## supporting_information for "Enhancing Immune Cell Activation through Cold Atmospheric Plasma: Disruption of PD-1/PD-L1/PD-L2 Immune Checkpoints via Molecular Dynamics": prod.log (part 54 of 64)

```
    2.85448e+04    1.23220e+05   -7.47643e+03   -9.39930e+05    5.33174e+03
      Potential    Kinetic En.   Total Energy  Conserved En.    Temperature
   -7.80705e+05    1.38008e+05   -6.42698e+05    1.07553e+06    3.00542e+02
 Pres. DC (bar) Pressure (bar)   Constr. rmsd
   -2.21538e+02   -3.60593e+01    0.00000e+00

           Step           Time
      418420000   836840.00000

   Energies (kJ/mol)
        G96Bond       G96Angle    Proper Dih.  Improper Dih.          LJ-14
    2.26690e+03    3.63744e+03    2.62327e+03    1.09377e+03   -2.94552e+02
     Coulomb-14        LJ (SR)  Disper. corr.   Coulomb (SR)   Coul. recip.
    2.86222e+04    1.23785e+05   -7.45879e+03   -9.40074e+05    5.28009e+03
      Potential    Kinetic En.   Total Energy  Conserved En.    Temperature
   -7.80518e+05    1.37650e+05   -6.42868e+05    1.07553e+06    2.99764e+02
 Pres. DC (bar) Pressure (bar)   Constr. rmsd
   -2.20496e+02    1.96152e+01    0.00000e+00

           Step           Time
      418425000   836850.00000

   Energies (kJ/mol)
        G96Bond       G96Angle    Proper Dih.  Improper Dih.          LJ-14
    2.39758e+03    3.68133e+03    2.67728e+03    1.15368e+03   -2.94809e+02
     Coulomb-14        LJ (SR)  Disper. corr.   Coulomb (SR)   Coul. recip.
    2.85369e+04    1.23613e+05   -7.48893e+03   -9.40056e+05    5.22483e+03
      Potential    Kinetic En.   Total Energy  Conserved En.    Temperature
   -7.80554e+05    1.37192e+05   -6.43362e+05    1.07558e+06    2.98766e+02
 Pres. DC (bar) Pressure (bar)   Constr. rmsd
   -2.22279e+02    8.00300e+00    0.00000e+00

           Step           Time
      418430000   836860.00000

   Energies (kJ/mol)
        G96Bond       G96Angle    Proper Dih.  Improper Dih.          LJ-14
    2.32646e+03    3.59679e+03    2.66048e+03    1.17021e+03   -3.05355e+02
     Coulomb-14        LJ (SR)  Disper. corr.   Coulomb (SR)   Coul. recip.
    2.87069e+04    1.23732e+05   -7.47923e+03   -9.41244e+05    5.22779e+03
      Potential    Kinetic En.   Total Energy  Conserved En.    Temperature
   -7.81608e+05    1.37387e+05   -6.44221e+05    1.07561e+06    2.99191e+02
 Pres. DC (bar) Pressure (bar)   Constr. rmsd
   -2.21704e+02   -1.15987e+01    0.00000e+00

           Step           Time
      418435000   836870.00000

   Energies (kJ/mol)
        G96Bond       G96Angle    Proper Dih.  Improper Dih.          LJ-14
    2.25804e+03    3.65319e+03    2.78746e+03    1.01995e+03   -3.50161e+02
     Coulomb-14        LJ (SR)  Disper. corr.   Coulomb (SR)   Coul. recip.
    2.85412e+04    1.22100e+05   -7.44314e+03   -9.38960e+05    5.15552e+03
      Potential    Kinetic En.   Total Energy  Conserved En.    Temperature
   -7.81239e+05    1.36884e+05   -6.44355e+05    1.07561e+06    2.98096e+02
 Pres. DC (bar) Pressure (bar)   Constr. rmsd
   -2.19572e+02   -2.25320e+02    0.00000e+00

           Step           Time
      418440000   836880.00000

   Energies (kJ/mol)
        G96Bond       G96Angle    Proper Dih.  Improper Dih.          LJ-14
    2.30752e+03    3.77967e+03    2.77228e+03    1.06703e+03   -3.57125e+02
     Coulomb-14        LJ (SR)  Disper. corr.   Coulomb (SR)   Coul. recip.
    2.85604e+04    1.22738e+05   -7.47362e+03   -9.38450e+05    5.31722e+03
      Potential    Kinetic En.   Total Energy  Conserved En.    Temperature
   -7.79739e+05    1.38385e+05   -6.41354e+05    1.07564e+06    3.01365e+02
 Pres. DC (bar) Pressure (bar)   Constr. rmsd
   -2.21372e+02    2.88088e+01    0.00000e+00

           Step           Time
      418445000   836890.00000

   Energies (kJ/mol)
        G96Bond       G96Angle    Proper Dih.  Improper Dih.          LJ-14
    2.35765e+03    3.78799e+03    2.82423e+03    1.04670e+03   -3.33025e+02
     Coulomb-14        LJ (SR)  Disper. corr.   Coulomb (SR)   Coul. recip.
    2.83472e+04    1.22107e+05   -7.46559e+03   -9.38492e+05    5.19682e+03
      Potential    Kinetic En.   Total Energy  Conserved En.    Temperature
   -7.80623e+05    1.38109e+05   -6.42514e+05    1.07567e+06    3.00763e+02
 Pres. DC (bar) Pressure (bar)   Constr. rmsd
   -2.20897e+02   -1.87639e+02    0.00000e+00

           Step           Time
      418450000   836900.00000

   Energies (kJ/mol)
        G96Bond       G96Angle    Proper Dih.  Improper Dih.          LJ-14
    2.34088e+03    3.76760e+03    2.80755e+03    1.12206e+03   -3.87772e+02
     Coulomb-14        LJ (SR)  Disper. corr.   Coulomb (SR)   Coul. recip.
    2.85205e+04    1.23568e+05   -7.47991e+03   -9.40480e+05    5.33495e+03
      Potential    Kinetic En.   Total Energy  Conserved En.    Temperature
   -7.80886e+05    1.38297e+05   -6.42589e+05    1.07566e+06    3.01173e+02
 Pres. DC (bar) Pressure (bar)   Constr. rmsd
   -2.21745e+02    1.02336e+02    0.00000e+00

           Step           Time
      418455000   836910.00000

   Energies (kJ/mol)
        G96Bond       G96Angle    Proper Dih.  Improper Dih.          LJ-14
    2.32630e+03    3.70867e+03    2.71713e+03    1.09835e+03   -3.17767e+02
     Coulomb-14        LJ (SR)  Disper. corr.   Coulomb (SR)   Coul. recip.
    2.84651e+04    1.25550e+05   -7.46749e+03   -9.40271e+05    5.17200e+03
      Potential    Kinetic En.   Total Energy  Conserved En.    Temperature
   -7.79018e+05    1.37482e+05   -6.41537e+05    1.07571e+06    2.99397e+02
 Pres. DC (bar) Pressure (bar)   Constr. rmsd
   -2.21010e+02    2.25742e+02    0.00000e+00

           Step           Time
      418460000   836920.00000

   Energies (kJ/mol)
        G96Bond       G96Angle    Proper Dih.  Improper Dih.          LJ-14
    2.33051e+03    3.66551e+03    2.67245e+03    1.11457e+03   -2.99028e+02
     Coulomb-14        LJ (SR)  Disper. corr.   Coulomb (SR)   Coul. recip.
    2.86284e+04    1.22453e+05   -7.46821e+03   -9.37937e+05    5.30378e+03
      Potential    Kinetic En.   Total Energy  Conserved En.    Temperature
   -7.79536e+05    1.38266e+05   -6.41270e+05    1.07574e+06    3.01105e+02
 Pres. DC (bar) Pressure (bar)   Constr. rmsd
   -2.21052e+02    1.67343e+01    0.00000e+00

           Step           Time
      418465000   836930.00000

   Energies (kJ/mol)
        G96Bond       G96Angle    Proper Dih.  Improper Dih.          LJ-14
    2.34151e+03    3.68593e+03    2.75647e+03    1.06520e+03   -2.92788e+02
     Coulomb-14        LJ (SR)  Disper. corr.   Coulomb (SR)   Coul. recip.
    2.84434e+04    1.23599e+05   -7.48372e+03   -9.39446e+05    5.26084e+03
      Potential    Kinetic En.   Total Energy  Conserved En.    Temperature
   -7.80070e+05    1.37213e+05   -6.42858e+05    1.07577e+06    2.98811e+02
 Pres. DC (bar) Pressure (bar)   Constr. rmsd
   -2.21970e+02    2.11653e+02    0.00000e+00

           Step           Time
      418470000   836940.00000

   Energies (kJ/mol)
        G96Bond       G96Angle    Proper Dih.  Improper Dih.          LJ-14
    2.34156e+03    3.56065e+03    2.79485e+03    1.03377e+03   -3.41489e+02
     Coulomb-14        LJ (SR)  Disper. corr.   Coulomb (SR)   Coul. recip.
    2.87557e+04    1.26355e+05   -7.46233e+03   -9.42812e+05    5.33270e+03
      Potential    Kinetic En.   Total Energy  Conserved En.    Temperature
   -7.80442e+05    1.37073e+05   -6.43369e+05    1.07579e+06    2.98506e+02
 Pres. DC (bar) Pressure (bar)   Constr. rmsd
   -2.20704e+02    1.97165e+02    0.00000e+00

           Step           Time
      418475000   836950.00000

   Energies (kJ/mol)
        G96Bond       G96Angle    Proper Dih.  Improper Dih.          LJ-14
    2.38075e+03    3.71829e+03    2.77941e+03    1.05877e+03   -2.91637e+02
     Coulomb-14        LJ (SR)  Disper. corr.   Coulomb (SR)   Coul. recip.
    2.86505e+04    1.21980e+05   -7.47195e+03   -9.37846e+05    5.29546e+03
      Potential    Kinetic En.   Total Energy  Conserved En.    Temperature
   -7.79746e+05    1.38178e+05   -6.41568e+05    1.07581e+06    3.00913e+02
 Pres. DC (bar) Pressure (bar)   Constr. rmsd
   -2.21273e+02   -1.09217e+02    0.00000e+00

           Step           Time
      418480000   836960.00000

   Energies (kJ/mol)
        G96Bond       G96Angle    Proper Dih.  Improper Dih.          LJ-14
    2.33493e+03    3.62515e+03    2.71801e+03    1.08749e+03   -3.31451e+02
     Coulomb-14        LJ (SR)  Disper. corr.   Coulomb (SR)   Coul. recip.
    2.86610e+04    1.24002e+05   -7.47578e+03   -9.42120e+05    5.27405e+03
      Potential    Kinetic En.   Total Energy  Conserved En.    Temperature
   -7.82225e+05    1.38685e+05   -6.43540e+05    1.07582e+06    3.02017e+02
 Pres. DC (bar) Pressure (bar)   Constr. rmsd
   -2.21500e+02   -2.76707e+01    0.00000e+00

           Step           Time
      418485000   836970.00000

   Energies (kJ/mol)
        G96Bond       G96Angle    Proper Dih.  Improper Dih.          LJ-14
    2.20602e+03    3.78921e+03    2.66443e+03    1.04951e+03   -4.13861e+02
     Coulomb-14        LJ (SR)  Disper. corr.   Coulomb (SR)   Coul. recip.
    2.83317e+04    1.23090e+05   -7.48398e+03   -9.40243e+05    5.26247e+03
      Potential    Kinetic En.   Total Energy  Conserved En.    Temperature
   -7.81747e+05    1.37616e+05   -6.44131e+05    1.07585e+06    2.99690e+02
 Pres. DC (bar) Pressure (bar)   Constr. rmsd
   -2.21985e+02   -1.60720e+02    0.00000e+00

           Step           Time
      418490000   836980.00000

   Energies (kJ/mol)
        G96Bond       G96Angle    Proper Dih.  Improper Dih.          LJ-14
    2.32082e+03    3.53384e+03    2.77559e+03    1.15325e+03   -2.43016e+02
     Coulomb-14        LJ (SR)  Disper. corr.   Coulomb (SR)   Coul. recip.
    2.85879e+04    1.23162e+05   -7.46642e+03   -9.40488e+05    5.34684e+03
      Potential    Kinetic En.   Total Energy  Conserved En.    Temperature
   -7.81317e+05    1.38435e+05   -6.42882e+05    1.07585e+06    3.01474e+02
 Pres. DC (bar) Pressure (bar)   Constr. rmsd
   -2.20947e+02   -6.10790e+01    0.00000e+00

           Step           Time
      418495000   836990.00000

   Energies (kJ/mol)
        G96Bond       G96Angle    Proper Dih.  Improper Dih.          LJ-14
    2.32607e+03    3.90646e+03    2.68137e+03    1.04813e+03   -4.27355e+02
     Coulomb-14        LJ (SR)  Disper. corr.   Coulomb (SR)   Coul. recip.
    2.85714e+04    1.23911e+05   -7.43757e+03   -9.39099e+05    5.35703e+03
      Potential    Kinetic En.   Total Energy  Conserved En.    Temperature
   -7.79162e+05    1.38286e+05   -6.40877e+05    1.07591e+06    3.01148e+02
 Pres. DC (bar) Pressure (bar)   Constr. rmsd
   -2.19244e+02   -8.39906e+01    0.00000e+00

           Step           Time
      418500000   837000.00000

   Energies (kJ/mol)
        G96Bond       G96Angle    Proper Dih.  Improper Dih.          LJ-14
    2.36987e+03    3.75314e+03    2.78129e+03    1.10168e+03   -3.55738e+02
     Coulomb-14        LJ (SR)  Disper. corr.   Coulomb (SR)   Coul. recip.
    2.88664e+04    1.24671e+05   -7.48196e+03   -9.41995e+05    5.25271e+03
      Potential    Kinetic En.   Total Energy  Conserved En.    Temperature
   -7.81037e+05    1.38785e+05   -6.42252e+05    1.07592e+06    3.02235e+02
 Pres. DC (bar) Pressure (bar)   Constr. rmsd
   -2.21866e+02    6.64894e+01    0.00000e+00

           Step           Time
      418505000   837010.00000

   Energies (kJ/mol)
        G96Bond       G96Angle    Proper Dih.  Improper Dih.          LJ-14
    2.52069e+03    3.76762e+03    2.70125e+03    1.06323e+03   -3.48269e+02
     Coulomb-14        LJ (SR)  Disper. corr.   Coulomb (SR)   Coul. recip.
    2.86404e+04    1.23592e+05   -7.46126e+03   -9.39686e+05    5.15427e+03
      Potential    Kinetic En.   Total Energy  Conserved En.    Temperature
   -7.80056e+05    1.36827e+05   -6.43228e+05    1.07598e+06    2.97972e+02
 Pres. DC (bar) Pressure (bar)   Constr. rmsd
   -2.20641e+02    3.48876e+01    0.00000e+00

           Step           Time
      418510000   837020.00000

   Energies (kJ/mol)
        G96Bond       G96Angle    Proper Dih.  Improper Dih.          LJ-14
    2.32583e+03    3.76636e+03    2.82695e+03    1.14798e+03   -3.93839e+02
     Coulomb-14        LJ (SR)  Disper. corr.   Coulomb (SR)   Coul. recip.
    2.84850e+04    1.24175e+05   -7.45063e+03   -9.40617e+05    5.22185e+03
      Potential    Kinetic En.   Total Energy  Conserved En.    Temperature
   -7.80513e+05    1.37465e+05   -6.43048e+05    1.07599e+06    2.99361e+02
 Pres. DC (bar) Pressure (bar)   Constr. rmsd
   -2.20014e+02    6.95921e+00    0.00000e+00

           Step           Time
      418515000   837030.00000

   Energies (kJ/mol)
        G96Bond       G96Angle    Proper Dih.  Improper Dih.          LJ-14
    2.21103e+03    3.83721e+03    2.63870e+03    1.08909e+03   -2.59720e+02
     Coulomb-14        LJ (SR)  Disper. corr.   Coulomb (SR)   Coul. recip.
    2.85396e+04    1.23657e+05   -7.44674e+03   -9.40153e+05    5.20002e+03
      Potential    Kinetic En.   Total Energy  Conserved En.    Temperature
   -7.80687e+05    1.37554e+05   -6.43133e+05    1.07595e+06    2.99555e+02
 Pres. DC (bar) Pressure (bar)   Constr. rmsd
   -2.19785e+02    4.45820e+00    0.00000e+00

           Step           Time
      418520000   837040.00000

   Energies (kJ/mol)
        G96Bond       G96Angle    Proper Dih.  Improper Dih.          LJ-14
    2.38732e+03    3.83196e+03    2.74601e+03    1.19703e+03   -3.48278e+02
     Coulomb-14        LJ (SR)  Disper. corr.   Coulomb (SR)   Coul. recip.
    2.84439e+04    1.23938e+05   -7.46304e+03   -9.39988e+05    5.32533e+03
      Potential    Kinetic En.   Total Energy  Conserved En.    Temperature
   -7.79929e+05    1.38235e+05   -6.41695e+05    1.07600e+06    3.01036e+02
 Pres. DC (bar) Pressure (bar)   Constr. rmsd
   -2.20747e+02    2.50808e+01    0.00000e+00

           Step           Time
      418525000   837050.00000

   Energies (kJ/mol)
        G96Bond       G96Angle    Proper Dih.  Improper Dih.          LJ-14
    2.28560e+03    3.72339e+03    2.71443e+03    1.03896e+03   -3.40392e+02
     Coulomb-14        LJ (SR)  Disper. corr.   Coulomb (SR)   Coul. recip.
    2.85624e+04    1.24612e+05   -7.47848e+03   -9.42141e+05    5.20023e+03
      Potential    Kinetic En.   Total Energy  Conserved En.    Temperature
   -7.81823e+05    1.36854e+05   -6.44968e+05    1.07603e+06    2.98031e+02
 Pres. DC (bar) Pressure (bar)   Constr. rmsd
   -2.21660e+02    4.95919e+01    0.00000e+00

           Step           Time
      418530000   837060.00000

   Energies (kJ/mol)
        G96Bond       G96Angle    Proper Dih.  Improper Dih.          LJ-14
    2.36348e+03    3.78576e+03    2.69092e+03    1.06819e+03   -3.20011e+02
     Coulomb-14        LJ (SR)  Disper. corr.   Coulomb (SR)   Coul. recip.
    2.86835e+04    1.22194e+05   -7.48236e+03   -9.39578e+05    5.23063e+03
      Potential    Kinetic En.   Total Energy  Conserved En.    Temperature
   -7.81364e+05    1.38436e+05   -6.42928e+05    1.07604e+06    3.01475e+02
 Pres. DC (bar) Pressure (bar)   Constr. rmsd
   -2.21890e+02   -8.31416e+01    0.00000e+00

           Step           Time
      418535000   837070.00000

   Energies (kJ/mol)
        G96Bond       G96Angle    Proper Dih.  Improper Dih.          LJ-14
    2.38720e+03    3.70980e+03    2.74660e+03    1.08132e+03   -3.07320e+02
     Coulomb-14        LJ (SR)  Disper. corr.   Coulomb (SR)   Coul. recip.
    2.87050e+04    1.23243e+05   -7.44737e+03   -9.40295e+05    5.35828e+03
      Potential    Kinetic En.   Total Energy  Conserved En.    Temperature
   -7.80818e+05    1.38678e+05   -6.42140e+05    1.07603e+06    3.02002e+02
 Pres. DC (bar) Pressure (bar)   Constr. rmsd
   -2.19822e+02   -1.48214e+02    0.00000e+00

           Step           Time
      418540000   837080.00000

   Energies (kJ/mol)
        G96Bond       G96Angle    Proper Dih.  Improper Dih.          LJ-14
    2.43111e+03    3.50207e+03    2.66431e+03    1.09271e+03   -2.47545e+02
     Coulomb-14        LJ (SR)  Disper. corr.   Coulomb (SR)   Coul. recip.
    2.87917e+04    1.24069e+05   -7.46189e+03   -9.42500e+05    5.27191e+03
      Potential    Kinetic En.   Total Energy  Conserved En.    Temperature
   -7.82386e+05    1.37210e+05   -6.45176e+05    1.07612e+06    2.98806e+02
 Pres. DC (bar) Pressure (bar)   Constr. rmsd
   -2.20679e+02   -6.27364e+01    0.00000e+00

           Step           Time
      418545000   837090.00000

   Energies (kJ/mol)
        G96Bond       G96Angle    Proper Dih.  Improper Dih.          LJ-14
    2.43403e+03    3.61782e+03    2.68463e+03    1.11934e+03   -3.12399e+02
     Coulomb-14        LJ (SR)  Disper. corr.   Coulomb (SR)   Coul. recip.
    2.87326e+04    1.24364e+05   -7.46317e+03   -9.41025e+05    5.15590e+03
      Potential    Kinetic En.   Total Energy  Conserved En.    Temperature
   -7.80692e+05    1.38421e+05   -6.42271e+05    1.07613e+06    3.01443e+02
 Pres. DC (bar) Pressure (bar)   Constr. rmsd
   -2.20755e+02    4.61074e+01    0.00000e+00

           Step           Time
      418550000   837100.00000

   Energies (kJ/mol)
        G96Bond       G96Angle    Proper Dih.  Improper Dih.          LJ-14
    2.31773e+03    3.60485e+03    2.78927e+03    1.07792e+03   -3.13508e+02
     Coulomb-14        LJ (SR)  Disper. corr.   Coulomb (SR)   Coul. recip.
    2.88255e+04    1.24010e+05   -7.45688e+03   -9.40236e+05    5.25223e+03
      Potential    Kinetic En.   Total Energy  Conserved En.    Temperature
   -7.80128e+05    1.38672e+05   -6.41456e+05    1.07614e+06    3.01989e+02
 Pres. DC (bar) Pressure (bar)   Constr. rmsd
   -2.20383e+02   -8.79590e+01    0.00000e+00

           Step           Time
      418555000   837110.00000

   Energies (kJ/mol)
        G96Bond       G96Angle    Proper Dih.  Improper Dih.          LJ-14
    2.36490e+03    3.66897e+03    2.77725e+03    1.08909e+03   -3.42799e+02
     Coulomb-14        LJ (SR)  Disper. corr.   Coulomb (SR)   Coul. recip.
    2.88951e+04    1.21679e+05   -7.45258e+03   -9.37787e+05    5.37366e+03
      Potential    Kinetic En.   Total Energy  Conserved En.    Temperature
   -7.79734e+05    1.37823e+05   -6.41912e+05    1.07619e+06    3.00140e+02
 Pres. DC (bar) Pressure (bar)   Constr. rmsd
   -2.20129e+02   -2.57988e+02    0.00000e+00

           Step           Time
      418560000   837120.00000

   Energies (kJ/mol)
        G96Bond       G96Angle    Proper Dih.  Improper Dih.          LJ-14
    2.36459e+03    3.65931e+03    2.76301e+03    1.01502e+03   -2.57880e+02
     Coulomb-14        LJ (SR)  Disper. corr.   Coulomb (SR)   Coul. recip.
    2.87800e+04    1.24085e+05   -7.44946e+03   -9.38503e+05    5.27099e+03
      Potential    Kinetic En.   Total Energy  Conserved En.    Temperature
   -7.78272e+05    1.37960e+05   -6.40313e+05    1.07617e+06    3.00438e+02
 Pres. DC (bar) Pressure (bar)   Constr. rmsd
   -2.19945e+02    6.05482e+01    0.00000e+00

           Step           Time
      418565000   837130.00000

   Energies (kJ/mol)
        G96Bond       G96Angle    Proper Dih.  Improper Dih.          LJ-14
    2.32727e+03    3.71106e+03    2.64691e+03    1.15411e+03   -3.44350e+02
     Coulomb-14        LJ (SR)  Disper. corr.   Coulomb (SR)   Coul. recip.
    2.86463e+04    1.24056e+05   -7.45336e+03   -9.40779e+05    5.22438e+03
      Potential    Kinetic En.   Total Energy  Conserved En.    Temperature
   -7.80810e+05    1.38125e+05   -6.42686e+05    1.07619e+06    3.00797e+02
 Pres. DC (bar) Pressure (bar)   Constr. rmsd
   -2.20175e+02    1.29150e+01    0.00000e+00

           Step           Time
      418570000   837140.00000

   Energies (kJ/mol)
        G96Bond       G96Angle    Proper Dih.  Improper Dih.          LJ-14
    2.29625e+03    3.56756e+03    2.78306e+03    1.09658e+03   -3.84097e+02
     Coulomb-14        LJ (SR)  Disper. corr.   Coulomb (SR)   Coul. recip.
    2.87857e+04    1.23177e+05   -7.47079e+03   -9.40141e+05    5.21369e+03
      Potential    Kinetic En.   Total Energy  Conserved En.    Temperature
   -7.81076e+05    1.37559e+05   -6.43518e+05    1.07618e+06    2.99564e+02
 Pres. DC (bar) Pressure (bar)   Constr. rmsd
   -2.21205e+02   -7.06561e+01    0.00000e+00

           Step           Time
      418575000   837150.00000

   Energies (kJ/mol)
        G96Bond       G96Angle    Proper Dih.  Improper Dih.          LJ-14
    2.17222e+03    3.50285e+03    2.69371e+03    1.07925e+03   -3.35419e+02
     Coulomb-14        LJ (SR)  Disper. corr.   Coulomb (SR)   Coul. recip.
    2.88522e+04    1.25735e+05   -7.48255e+03   -9.42976e+05    5.27959e+03
      Potential    Kinetic En.   Total Energy  Conserved En.    Temperature
   -7.81480e+05    1.37983e+05   -6.43497e+05    1.07621e+06    3.00488e+02
 Pres. DC (bar) Pressure (bar)   Constr. rmsd
   -2.21901e+02    3.10622e+02    0.00000e+00

           Step           Time
      418580000   837160.00000

   Energies (kJ/mol)
        G96Bond       G96Angle    Proper Dih.  Improper Dih.          LJ-14
    2.38613e+03    3.70532e+03    2.75837e+03    1.04227e+03   -3.55334e+02
     Coulomb-14        LJ (SR)  Disper. corr.   Coulomb (SR)   Coul. recip.
    2.87884e+04    1.24947e+05   -7.47529e+03   -9.41636e+05    5.34704e+03
      Potential    Kinetic En.   Total Energy  Conserved En.    Temperature
   -7.80491e+05    1.38445e+05   -6.42046e+05    1.07626e+06    3.01495e+02
 Pres. DC (bar) Pressure (bar)   Constr. rmsd
   -2.21471e+02    1.20140e+02    0.00000e+00

           Step           Time
      418585000   837170.00000

   Energies (kJ/mol)
        G96Bond       G96Angle    Proper Dih.  Improper Dih.          LJ-14
    2.37541e+03    3.59801e+03    2.75142e+03    1.12936e+03   -3.78959e+02
     Coulomb-14        LJ (SR)  Disper. corr.   Coulomb (SR)   Coul. recip.
    2.87221e+04    1.23445e+05   -7.45208e+03   -9.40713e+05    5.26666e+03
      Potential    Kinetic En.   Total Energy  Conserved En.    Temperature
   -7.81256e+05    1.37583e+05   -6.43673e+05    1.07627e+06    2.99617e+02
 Pres. DC (bar) Pressure (bar)   Constr. rmsd
   -2.20100e+02   -1.05310e+02    0.00000e+00

           Step           Time
      418590000   837180.00000

   Energies (kJ/mol)
        G96Bond       G96Angle    Proper Dih.  Improper Dih.          LJ-14
    2.29053e+03    3.78377e+03    2.62935e+03    1.12754e+03   -3.70197e+02
     Coulomb-14        LJ (SR)  Disper. corr.   Coulomb (SR)   Coul. recip.
    2.86088e+04    1.23610e+05   -7.46784e+03   -9.41410e+05    5.17819e+03
      Potential    Kinetic En.   Total Energy  Conserved En.    Temperature
   -7.82020e+05    1.36302e+05   -6.45718e+05    1.07629e+06    2.96829e+02
 Pres. DC (bar) Pressure (bar)   Constr. rmsd
   -2.21030e+02   -1.04146e+02    0.00000e+00

           Step           Time
      418595000   837190.00000

   Energies (kJ/mol)
        G96Bond       G96Angle    Proper Dih.  Improper Dih.          LJ-14
    2.42187e+03    3.78527e+03    2.67913e+03    1.07148e+03   -3.02784e+02
     Coulomb-14        LJ (SR)  Disper. corr.   Coulomb (SR)   Coul. recip.
    2.86997e+04    1.22537e+05   -7.47568e+03   -9.39573e+05    5.23169e+03
      Potential    Kinetic En.   Total Energy  Conserved En.    Temperature
   -7.80926e+05    1.37000e+05   -6.43926e+05    1.07633e+06    2.98348e+02
 Pres. DC (bar) Pressure (bar)   Constr. rmsd
   -2.21494e+02   -1.63455e+02    0.00000e+00

           Step           Time
      418600000   837200.00000

   Energies (kJ/mol)
        G96Bond       G96Angle    Proper Dih.  Improper Dih.          LJ-14
    2.36334e+03    3.51875e+03    2.72714e+03    1.12569e+03   -2.69215e+02
     Coulomb-14        LJ (SR)  Disper. corr.   Coulomb (SR)   Coul. recip.
    2.86738e+04    1.23248e+05   -7.43991e+03   -9.40810e+05    5.19299e+03
      Potential    Kinetic En.   Total Energy  Conserved En.    Temperature
   -7.81669e+05    1.37663e+05   -6.44006e+05    1.07631e+06    2.99792e+02
 Pres. DC (bar) Pressure (bar)   Constr. rmsd
   -2.19382e+02   -1.89116e+02    0.00000e+00

           Step           Time
      418605000   837210.00000

   Energies (kJ/mol)
        G96Bond       G96Angle    Proper Dih.  Improper Dih.          LJ-14
    2.37764e+03    3.73439e+03    2.67374e+03    1.13977e+03   -3.17790e+02
     Coulomb-14        LJ (SR)  Disper. corr.   Coulomb (SR)   Coul. recip.
    2.88447e+04    1.24666e+05   -7.46412e+03   -9.42630e+05    5.25478e+03
      Potential    Kinetic En.   Total Energy  Conserved En.    Temperature
   -7.81721e+05    1.39301e+05   -6.42419e+05    1.07635e+06    3.03360e+02
 Pres. DC (bar) Pressure (bar)   Constr. rmsd
   -2.20811e+02    4.16834e+01    0.00000e+00

           Step           Time
      418610000   837220.00000

   Energies (kJ/mol)
        G96Bond       G96Angle    Proper Dih.  Improper Dih.          LJ-14
    2.49723e+03    3.77206e+03    2.74648e+03    1.13162e+03   -3.47424e+02
     Coulomb-14        LJ (SR)  Disper. corr.   Coulomb (SR)   Coul. recip.
    2.85534e+04    1.23496e+05   -7.46476e+03   -9.39128e+05    5.29008e+03
      Potential    Kinetic En.   Total Energy  Conserved En.    Temperature
   -7.79453e+05    1.37916e+05   -6.41537e+05    1.07639e+06    3.00342e+02
 Pres. DC (bar) Pressure (bar)   Constr. rmsd
   -2.20848e+02    3.23245e+01    0.00000e+00

           Step           Time
      418615000   837230.00000

   Energies (kJ/mol)
        G96Bond       G96Angle    Proper Dih.  Improper Dih.          LJ-14
    2.40878e+03    3.75968e+03    2.75643e+03    1.14620e+03   -3.29471e+02
     Coulomb-14        LJ (SR)  Disper. corr.   Coulomb (SR)   Coul. recip.
    2.86184e+04    1.24953e+05   -7.47045e+03   -9.40892e+05    5.17985e+03
      Potential    Kinetic En.   Total Energy  Conserved En.    Temperature
   -7.79870e+05    1.38473e+05   -6.41397e+05    1.07639e+06    3.01555e+02
 Pres. DC (bar) Pressure (bar)   Constr. rmsd
   -2.21185e+02    1.82750e+02    0.00000e+00

           Step           Time
      418620000   837240.00000

   Energies (kJ/mol)
        G96Bond       G96Angle    Proper Dih.  Improper Dih.          LJ-14
    2.19676e+03    3.69241e+03    2.76377e+03    1.15128e+03   -3.08512e+02
     Coulomb-14        LJ (SR)  Disper. corr.   Coulomb (SR)   Coul. recip.
    2.85283e+04    1.23649e+05   -7.43856e+03   -9.39834e+05    5.33556e+03
      Potential    Kinetic En.   Total Energy  Conserved En.    Temperature
   -7.80264e+05    1.36714e+05   -6.43550e+05    1.07642e+06    2.97726e+02
 Pres. DC (bar) Pressure (bar)   Constr. rmsd
   -2.19303e+02   -3.84154e+01    0.00000e+00

           Step           Time
      418625000   837250.00000

   Energies (kJ/mol)
        G96Bond       G96Angle    Proper Dih.  Improper Dih.          LJ-14
    2.40910e+03    3.77374e+03    2.65262e+03    1.03278e+03   -2.90463e+02
     Coulomb-14        LJ (SR)  Disper. corr.   Coulomb (SR)   Coul. recip.
    2.87471e+04    1.23587e+05   -7.46097e+03   -9.40916e+05    5.25813e+03
      Potential    Kinetic En.   Total Energy  Conserved En.    Temperature
   -7.81207e+05    1.36751e+05   -6.44457e+05    1.07645e+06    2.97805e+02
 Pres. DC (bar) Pressure (bar)   Constr. rmsd
   -2.20624e+02   -6.07875e+01    0.00000e+00

           Step           Time
      418630000   837260.00000

   Energies (kJ/mol)
        G96Bond       G96Angle    Proper Dih.  Improper Dih.          LJ-14
    2.28433e+03    3.44741e+03    2.63027e+03    1.09179e+03   -2.34561e+02
     Coulomb-14        LJ (SR)  Disper. corr.   Coulomb (SR)   Coul. recip.
    2.87546e+04    1.25064e+05   -7.47914e+03   -9.43498e+05    5.17753e+03
      Potential    Kinetic En.   Total Energy  Conserved En.    Temperature
   -7.82762e+05    1.37032e+05   -6.45731e+05    1.07645e+06    2.98417e+02
 Pres. DC (bar) Pressure (bar)   Constr. rmsd
   -2.21699e+02    1.04055e+02    0.00000e+00

           Step           Time
      418635000   837270.00000

   Energies (kJ/mol)
        G96Bond       G96Angle    Proper Dih.  Improper Dih.          LJ-14
    2.45892e+03    3.58570e+03    2.69820e+03    1.16546e+03   -3.33644e+02
     Coulomb-14        LJ (SR)  Disper. corr.   Coulomb (SR)   Coul. recip.
    2.86328e+04    1.25640e+05   -7.47567e+03   -9.41946e+05    5.30850e+03
      Potential    Kinetic En.   Total Energy  Conserved En.    Temperature
   -7.80265e+05    1.38843e+05   -6.41421e+05    1.07646e+06    3.02363e+02
 Pres. DC (bar) Pressure (bar)   Constr. rmsd
   -2.21493e+02    2.35322e+02    0.00000e+00

           Step           Time
      418640000   837280.00000

   Energies (kJ/mol)
        G96Bond       G96Angle    Proper Dih.  Improper Dih.          LJ-14
    2.29937e+03    3.78598e+03    2.75312e+03    1.15345e+03   -3.10202e+02
     Coulomb-14        LJ (SR)  Disper. corr.   Coulomb (SR)   Coul. recip.
    2.86247e+04    1.22027e+05   -7.46183e+03   -9.37358e+05    5.29371e+03
      Potential    Kinetic En.   Total Energy  Conserved En.    Temperature
   -7.79192e+05    1.37896e+05   -6.41296e+05    1.07645e+06    3.00298e+02
 Pres. DC (bar) Pressure (bar)   Constr. rmsd
   -2.20675e+02   -4.85648e+01    0.00000e+00

           Step           Time
      418645000   837290.00000

   Energies (kJ/mol)
        G96Bond       G96Angle    Proper Dih.  Improper Dih.          LJ-14
    2.43409e+03    3.63157e+03    2.64479e+03    1.09473e+03   -3.16486e+02
     Coulomb-14        LJ (SR)  Disper. corr.   Coulomb (SR)   Coul. recip.
    2.88063e+04    1.23905e+05   -7.44553e+03   -9.42227e+05    5.24345e+03
      Potential    Kinetic En.   Total Energy  Conserved En.    Temperature
   -7.82230e+05    1.37679e+05   -6.44551e+05    1.07648e+06    2.99827e+02
 Pres. DC (bar) Pressure (bar)   Constr. rmsd
   -2.19713e+02   -7.59606e+01    0.00000e+00

           Step           Time
      418650000   837300.00000

   Energies (kJ/mol)
        G96Bond       G96Angle    Proper Dih.  Improper Dih.          LJ-14
    2.36770e+03    3.77237e+03    2.68884e+03    1.11142e+03   -3.41034e+02
     Coulomb-14        LJ (SR)  Disper. corr.   Coulomb (SR)   Coul. recip.
    2.86634e+04    1.25411e+05   -7.48551e+03   -9.42255e+05    5.24075e+03
      Potential    Kinetic En.   Total Energy  Conserved En.    Temperature
   -7.80826e+05    1.37454e+05   -6.43372e+05    1.07653e+06    2.99336e+02
 Pres. DC (bar) Pressure (bar)   Constr. rmsd
   -2.22076e+02    2.31068e+02    0.00000e+00

           Step           Time
      418655000   837310.00000

   Energies (kJ/mol)
        G96Bond       G96Angle    Proper Dih.  Improper Dih.          LJ-14
    2.34799e+03    3.58937e+03    2.76093e+03    1.07793e+03   -2.56576e+02
     Coulomb-14        LJ (SR)  Disper. corr.   Coulomb (SR)   Coul. recip.
    2.87774e+04    1.24285e+05   -7.44911e+03   -9.41946e+05    5.23149e+03
      Potential    Kinetic En.   Total Energy  Conserved En.    Temperature
   -7.81582e+05    1.38587e+05   -6.42995e+05    1.07654e+06    3.01804e+02
 Pres. DC (bar) Pressure (bar)   Constr. rmsd
   -2.19924e+02    1.25676e+02    0.00000e+00

           Step           Time
      418660000   837320.00000

   Energies (kJ/mol)
        G96Bond       G96Angle    Proper Dih.  Improper Dih.          LJ-14
    2.31848e+03    3.77351e+03    2.68979e+03    1.07047e+03   -2.93815e+02
     Coulomb-14        LJ (SR)  Disper. corr.   Coulomb (SR)   Coul. recip.
    2.86885e+04    1.23413e+05   -7.46746e+03   -9.40367e+05    5.28874e+03
      Potential    Kinetic En.   Total Energy  Conserved En.    Temperature
   -7.80886e+05    1.37452e+05   -6.43435e+05    1.07656e+06    2.99332e+02
 Pres. DC (bar) Pressure (bar)   Constr. rmsd
   -2.21008e+02   -3.57316e+01    0.00000e+00

           Step           Time
      418665000   837330.00000

   Energies (kJ/mol)
        G96Bond       G96Angle    Proper Dih.  Improper Dih.          LJ-14
    2.28716e+03    3.71191e+03    2.76432e+03    1.15963e+03   -3.30098e+02
     Coulomb-14        LJ (SR)  Disper. corr.   Coulomb (SR)   Coul. recip.
    2.88351e+04    1.22873e+05   -7.45418e+03   -9.40850e+05    5.14781e+03
      Potential    Kinetic En.   Total Energy  Conserved En.    Temperature
   -7.81855e+05    1.37870e+05   -6.43986e+05    1.07658e+06    3.00242e+02
 Pres. DC (bar) Pressure (bar)   Constr. rmsd
   -2.20223e+02   -2.16015e+02    0.00000e+00

           Step           Time
      418670000   837340.00000

   Energies (kJ/mol)
        G96Bond       G96Angle    Proper Dih.  Improper Dih.          LJ-14
    2.25324e+03    3.71796e+03    2.69473e+03    1.07866e+03   -2.64530e+02
     Coulomb-14        LJ (SR)  Disper. corr.   Coulomb (SR)   Coul. recip.
    2.87258e+04    1.24530e+05   -7.44669e+03   -9.40690e+05    5.35691e+03
      Potential    Kinetic En.   Total Energy  Conserved En.    Temperature
   -7.80044e+05    1.37429e+05   -6.42615e+05    1.07661e+06    2.99282e+02
 Pres. DC (bar) Pressure (bar)   Constr. rmsd
   -2.19782e+02    1.65356e+02    0.00000e+00

           Step           Time
      418675000   837350.00000

   Energies (kJ/mol)
        G96Bond       G96Angle    Proper Dih.  Improper Dih.          LJ-14
    2.48862e+03    3.85711e+03    2.66218e+03    1.11821e+03   -3.28797e+02
     Coulomb-14        LJ (SR)  Disper. corr.   Coulomb (SR)   Coul. recip.
    2.87092e+04    1.21778e+05   -7.44739e+03   -9.36956e+05    5.22921e+03
      Potential    Kinetic En.   Total Energy  Conserved En.    Temperature
   -7.78890e+05    1.38294e+05   -6.40596e+05    1.07664e+06    3.01166e+02
 Pres. DC (bar) Pressure (bar)   Constr. rmsd
   -2.19823e+02   -9.22002e+00    0.00000e+00

           Step           Time
      418680000   837360.00000

   Energies (kJ/mol)
        G96Bond       G96Angle    Proper Dih.  Improper Dih.          LJ-14
    2.40582e+03    3.71983e+03    2.71622e+03    1.12891e+03   -3.59803e+02
     Coulomb-14        LJ (SR)  Disper. corr.   Coulomb (SR)   Coul. recip.
    2.87308e+04    1.23269e+05   -7.46196e+03   -9.41222e+05    5.26110e+03
      Potential    Kinetic En.   Total Energy  Conserved En.    Temperature
   -7.81811e+05    1.37837e+05   -6.43974e+05    1.07665e+06    3.00171e+02
 Pres. DC (bar) Pressure (bar)   Constr. rmsd
   -2.20683e+02   -4.82858e+01    0.00000e+00

           Step           Time
      418685000   837370.00000

   Energies (kJ/mol)
        G96Bond       G96Angle    Proper Dih.  Improper Dih.          LJ-14
    2.23597e+03    3.67028e+03    2.62426e+03    1.06599e+03   -2.95925e+02
     Coulomb-14        LJ (SR)  Disper. corr.   Coulomb (SR)   Coul. recip.
    2.86509e+04    1.23750e+05   -7.44062e+03   -9.40881e+05    5.27560e+03
      Potential    Kinetic En.   Total Energy  Conserved En.    Temperature
   -7.81345e+05    1.37863e+05   -6.43482e+05    1.07665e+06    3.00227e+02
 Pres. DC (bar) Pressure (bar)   Constr. rmsd
   -2.19424e+02   -1.50532e+02    0.00000e+00

           Step           Time
      418690000   837380.00000

   Energies (kJ/mol)
        G96Bond       G96Angle    Proper Dih.  Improper Dih.          LJ-14
    2.24669e+03    3.60705e+03    2.76908e+03    1.08696e+03   -2.85978e+02
     Coulomb-14        LJ (SR)  Disper. corr.   Coulomb (SR)   Coul. recip.
    2.88374e+04    1.24406e+05   -7.47566e+03   -9.40951e+05    5.22438e+03
      Potential    Kinetic En.   Total Energy  Conserved En.    Temperature
   -7.80535e+05    1.38165e+05   -6.42370e+05    1.07666e+06    3.00885e+02
 Pres. DC (bar) Pressure (bar)   Constr. rmsd
   -2.21493e+02    1.74921e+02    0.00000e+00

           Step           Time
      418695000   837390.00000

   Energies (kJ/mol)
        G96Bond       G96Angle    Proper Dih.  Improper Dih.          LJ-14
    2.42042e+03    3.65569e+03    2.82086e+03    1.11864e+03   -2.32208e+02
     Coulomb-14        LJ (SR)  Disper. corr.   Coulomb (SR)   Coul. recip.
    2.85819e+04    1.24219e+05   -7.45309e+03   -9.40894e+05    5.18211e+03
      Potential    Kinetic En.   Total Energy  Conserved En.    Temperature
   -7.80580e+05    1.37690e+05   -6.42890e+05    1.07671e+06    2.99851e+02
 Pres. DC (bar) Pressure (bar)   Constr. rmsd
   -2.20159e+02   -2.90087e+01    0.00000e+00

           Step           Time
      418700000   837400.00000

   Energies (kJ/mol)
        G96Bond       G96Angle    Proper Dih.  Improper Dih.          LJ-14
    2.33040e+03    3.72892e+03    2.76316e+03    1.10052e+03   -4.23743e+02
     Coulomb-14        LJ (SR)  Disper. corr.   Coulomb (SR)   Coul. recip.
    2.83704e+04    1.24610e+05   -7.47568e+03   -9.42163e+05    5.12927e+03
      Potential    Kinetic En.   Total Energy  Conserved En.    Temperature
   -7.82030e+05    1.37457e+05   -6.44573e+05    1.07672e+06    2.99344e+02
 Pres. DC (bar) Pressure (bar)   Constr. rmsd
   -2.21494e+02    1.04320e+00    0.00000e+00

           Step           Time
      418705000   837410.00000

   Energies (kJ/mol)
        G96Bond       G96Angle    Proper Dih.  Improper Dih.          LJ-14
    2.37117e+03    3.74542e+03    2.77779e+03    1.12237e+03   -2.85849e+02
     Coulomb-14        LJ (SR)  Disper. corr.   Coulomb (SR)   Coul. recip.
    2.85626e+04    1.27947e+05   -7.47572e+03   -9.44284e+05    5.22357e+03
      Potential    Kinetic En.   Total Energy  Conserved En.    Temperature
   -7.80296e+05    1.37590e+05   -6.42706e+05    1.07674e+06    2.99633e+02
 Pres. DC (bar) Pressure (bar)   Constr. rmsd
   -2.21496e+02    4.46118e+02    0.00000e+00

           Step           Time
      418710000   837420.00000

   Energies (kJ/mol)
        G96Bond       G96Angle    Proper Dih.  Improper Dih.          LJ-14
    2.15615e+03    3.49832e+03    2.74332e+03    1.09834e+03   -2.84223e+02
     Coulomb-14        LJ (SR)  Disper. corr.   Coulomb (SR)   Coul. recip.
    2.87889e+04    1.22206e+05   -7.46739e+03   -9.40376e+05    5.26312e+03
      Potential    Kinetic En.   Total Energy  Conserved En.    Temperature
   -7.82374e+05    1.36285e+05   -6.46089e+05    1.07676e+06    2.96791e+02
 Pres. DC (bar) Pressure (bar)   Constr. rmsd
   -2.21004e+02   -2.53190e+02    0.00000e+00

           Step           Time
      418715000   837430.00000

   Energies (kJ/mol)
        G96Bond       G96Angle    Proper Dih.  Improper Dih.          LJ-14
    2.42990e+03    3.71668e+03    2.64655e+03    1.07969e+03   -2.60542e+02
     Coulomb-14        LJ (SR)  Disper. corr.   Coulomb (SR)   Coul. recip.
    2.87211e+04    1.25170e+05   -7.46070e+03   -9.41287e+05    5.32484e+03
      Potential    Kinetic En.   Total Energy  Conserved En.    Temperature
   -7.79920e+05    1.37655e+05   -6.42265e+05    1.07679e+06    2.99774e+02
 Pres. DC (bar) Pressure (bar)   Constr. rmsd
   -2.20608e+02    1.75450e+02    0.00000e+00

           Step           Time
      418720000   837440.00000

   Energies (kJ/mol)
        G96Bond       G96Angle    Proper Dih.  Improper Dih.          LJ-14
    2.39178e+03    3.52311e+03    2.72935e+03    1.01955e+03   -3.17949e+02
     Coulomb-14        LJ (SR)  Disper. corr.   Coulomb (SR)   Coul. recip.
    2.87566e+04    1.24093e+05   -7.47487e+03   -9.40384e+05    5.22519e+03
      Potential    Kinetic En.   Total Energy  Conserved En.    Temperature
   -7.80439e+05    1.37503e+05   -6.42936e+05    1.07680e+06    2.99444e+02
 Pres. DC (bar) Pressure (bar)   Constr. rmsd
   -2.21446e+02    4.74817e+00    0.00000e+00

           Step           Time
      418725000   837450.00000

   Energies (kJ/mol)
        G96Bond       G96Angle    Proper Dih.  Improper Dih.          LJ-14
    2.40062e+03    3.71493e+03    2.69698e+03    1.14534e+03   -3.49695e+02
     Coulomb-14        LJ (SR)  Disper. corr.   Coulomb (SR)   Coul. recip.
    2.86484e+04    1.22286e+05   -7.45741e+03   -9.38942e+05    5.22593e+03
      Potential    Kinetic En.   Total Energy  Conserved En.    Temperature
   -7.80631e+05    1.37941e+05   -6.42689e+05    1.07683e+06    3.00398e+02
 Pres. DC (bar) Pressure (bar)   Constr. rmsd
   -2.20414e+02   -2.33860e+02    0.00000e+00

           Step           Time
      418730000   837460.00000

   Energies (kJ/mol)
        G96Bond       G96Angle    Proper Dih.  Improper Dih.          LJ-14
    2.20223e+03    3.63755e+03    2.69143e+03    1.14904e+03   -3.37901e+02
     Coulomb-14        LJ (SR)  Disper. corr.   Coulomb (SR)   Coul. recip.
    2.85740e+04    1.24326e+05   -7.46278e+03   -9.42634e+05    5.20651e+03
      Potential    Kinetic En.   Total Energy  Conserved En.    Temperature
   -7.82647e+05    1.37670e+05   -6.44977e+05    1.07683e+06    2.99807e+02
 Pres. DC (bar) Pressure (bar)   Constr. rmsd
   -2.20731e+02   -7.78926e+01    0.00000e+00

           Step           Time
      418735000   837470.00000

   Energies (kJ/mol)
        G96Bond       G96Angle    Proper Dih.  Improper Dih.          LJ-14
    2.39471e+03    3.54286e+03    2.66321e+03    1.13309e+03   -2.94968e+02
     Coulomb-14        LJ (SR)  Disper. corr.   Coulomb (SR)   Coul. recip.
    2.87243e+04    1.21229e+05   -7.47549e+03   -9.37395e+05    5.22193e+03
      Potential    Kinetic En.   Total Energy  Conserved En.    Temperature
   -7.80256e+05    1.38254e+05   -6.42002e+05    1.07684e+06    3.01079e+02
 Pres. DC (bar) Pressure (bar)   Constr. rmsd
   -2.21483e+02   -1.94205e+02    0.00000e+00

           Step           Time
      418740000   837480.00000

   Energies (kJ/mol)
        G96Bond       G96Angle    Proper Dih.  Improper Dih.          LJ-14
    2.24488e+03    3.78967e+03    2.71124e+03    1.05039e+03   -3.03224e+02
     Coulomb-14        LJ (SR)  Disper. corr.   Coulomb (SR)   Coul. recip.
    2.85090e+04    1.25365e+05   -7.46196e+03   -9.43593e+05    5.26057e+03
      Potential    Kinetic En.   Total Energy  Conserved En.    Temperature
   -7.82427e+05    1.38443e+05   -6.43984e+05    1.07688e+06    3.01490e+02
 Pres. DC (bar) Pressure (bar)   Constr. rmsd
   -2.20683e+02    9.79770e+01    0.00000e+00

           Step           Time
      418745000   837490.00000

   Energies (kJ/mol)
        G96Bond       G96Angle    Proper Dih.  Improper Dih.          LJ-14
    2.30959e+03    3.66640e+03    2.69328e+03    1.12428e+03   -3.46235e+02
     Coulomb-14        LJ (SR)  Disper. corr.   Coulomb (SR)   Coul. recip.
    2.87066e+04    1.22344e+05   -7.45751e+03   -9.40239e+05    5.23545e+03
      Potential    Kinetic En.   Total Energy  Conserved En.    Temperature
   -7.81963e+05    1.37741e+05   -6.44222e+05    1.07688e+06    2.99963e+02
 Pres. DC (bar) Pressure (bar)   Constr. rmsd
   -2.20420e+02   -1.33986e+02    0.00000e+00

           Step           Time
      418750000   837500.00000

   Energies (kJ/mol)
        G96Bond       G96Angle    Proper Dih.  Improper Dih.          LJ-14
    2.29974e+03    3.76608e+03    2.60533e+03    1.06621e+03   -2.64191e+02
     Coulomb-14        LJ (SR)  Disper. corr.   Coulomb (SR)   Coul. recip.
    2.86327e+04    1.23036e+05   -7.46609e+03   -9.39827e+05    5.20062e+03
      Potential    Kinetic En.   Total Energy  Conserved En.    Temperature
   -7.80951e+05    1.37943e+05   -6.43008e+05    1.07690e+06    3.00402e+02
 Pres. DC (bar) Pressure (bar)   Constr. rmsd
   -2.20927e+02   -5.40477e+01    0.00000e+00

           Step           Time
      418755000   837510.00000

   Energies (kJ/mol)
        G96Bond       G96Angle    Proper Dih.  Improper Dih.          LJ-14
    2.49476e+03    3.69620e+03    2.77172e+03    1.14457e+03   -2.88056e+02
     Coulomb-14        LJ (SR)  Disper. corr.   Coulomb (SR)   Coul. recip.
    2.86884e+04    1.23805e+05   -7.47125e+03   -9.40080e+05    5.24898e+03
      Potential    Kinetic En.   Total Energy  Conserved En.    Temperature
   -7.79990e+05    1.38193e+05   -6.41797e+05    1.07692e+06    3.00947e+02
 Pres. DC (bar) Pressure (bar)   Constr. rmsd
   -2.21232e+02    5.29471e+01    0.00000e+00

           Step           Time
      418760000   837520.00000

   Energies (kJ/mol)
        G96Bond       G96Angle    Proper Dih.  Improper Dih.          LJ-14
    2.40739e+03    3.84124e+03    2.63292e+03    1.06878e+03   -3.44151e+02
     Coulomb-14        LJ (SR)  Disper. corr.   Coulomb (SR)   Coul. recip.
    2.87374e+04    1.23311e+05   -7.47449e+03   -9.40060e+05    5.18819e+03
      Potential    Kinetic En.   Total Energy  Conserved En.    Temperature
   -7.80692e+05    1.37903e+05   -6.42789e+05    1.07695e+06    3.00315e+02
 Pres. DC (bar) Pressure (bar)   Constr. rmsd
   -2.21424e+02    1.17083e+02    0.00000e+00

           Step           Time
      418765000   837530.00000

   Energies (kJ/mol)
        G96Bond       G96Angle    Proper Dih.  Improper Dih.          LJ-14
    2.41591e+03    3.66433e+03    2.61717e+03    1.08944e+03   -2.88656e+02
     Coulomb-14        LJ (SR)  Disper. corr.   Coulomb (SR)   Coul. recip.
    2.88207e+04    1.21898e+05   -7.45347e+03   -9.38265e+05    5.14293e+03
      Potential    Kinetic En.   Total Energy  Conserved En.    Temperature
   -7.80359e+05    1.37977e+05   -6.42382e+05    1.07698e+06    3.00475e+02
 Pres. DC (bar) Pressure (bar)   Constr. rmsd
   -2.20182e+02   -1.25029e+02    0.00000e+00

           Step           Time
      418770000   837540.00000

   Energies (kJ/mol)
        G96Bond       G96Angle    Proper Dih.  Improper Dih.          LJ-14
    2.38617e+03    3.76910e+03    2.60086e+03    1.11555e+03   -3.12480e+02
     Coulomb-14        LJ (SR)  Disper. corr.   Coulomb (SR)   Coul. recip.
    2.87788e+04    1.23897e+05   -7.46028e+03   -9.41228e+05    5.24775e+03
      Potential    Kinetic En.   Total Energy  Conserved En.    Temperature
   -7.81205e+05    1.37639e+05   -6.43567e+05    1.07700e+06    2.99739e+02
 Pres. DC (bar) Pressure (bar)   Constr. rmsd
   -2.20584e+02   -1.11716e+02    0.00000e+00

           Step           Time
      418775000   837550.00000

   Energies (kJ/mol)
        G96Bond       G96Angle    Proper Dih.  Improper Dih.          LJ-14
    2.36765e+03    3.82879e+03    2.68858e+03    1.11463e+03   -3.42418e+02
     Coulomb-14        LJ (SR)  Disper. corr.   Coulomb (SR)   Coul. recip.
    2.86165e+04    1.24024e+05   -7.46144e+03   -9.39583e+05    5.32929e+03
      Potential    Kinetic En.   Total Energy  Conserved En.    Temperature
   -7.79418e+05    1.38790e+05   -6.40627e+05    1.07700e+06    3.02247e+02
 Pres. DC (bar) Pressure (bar)   Constr. rmsd
   -2.20652e+02   -9.29843e+01    0.00000e+00

           Step           Time
      418780000   837560.00000

   Energies (kJ/mol)
        G96Bond       G96Angle    Proper Dih.  Improper Dih.          LJ-14
    2.46498e+03    3.73952e+03    2.67559e+03    1.07419e+03   -3.72633e+02
     Coulomb-14        LJ (SR)  Disper. corr.   Coulomb (SR)   Coul. recip.
    2.87440e+04    1.25537e+05   -7.46176e+03   -9.43056e+05    5.17973e+03
      Potential    Kinetic En.   Total Energy  Conserved En.    Temperature
   -7.81476e+05    1.37260e+05   -6.44215e+05    1.07704e+06    2.98915e+02
 Pres. DC (bar) Pressure (bar)   Constr. rmsd
   -2.20671e+02    7.54738e+01    0.00000e+00

           Step           Time
      418785000   837570.00000

   Energies (kJ/mol)
        G96Bond       G96Angle    Proper Dih.  Improper Dih.          LJ-14
    2.29185e+03    3.74834e+03    2.67866e+03    1.10038e+03   -3.05832e+02
     Coulomb-14        LJ (SR)  Disper. corr.   Coulomb (SR)   Coul. recip.
    2.85187e+04    1.24324e+05   -7.49436e+03   -9.42946e+05    5.13205e+03
      Potential    Kinetic En.   Total Energy  Conserved En.    Temperature
   -7.82952e+05    1.38164e+05   -6.44788e+05    1.07706e+06    3.00883e+02
 Pres. DC (bar) Pressure (bar)   Constr. rmsd
   -2.22601e+02    7.88164e+01    0.00000e+00

           Step           Time
      418790000   837580.00000

   Energies (kJ/mol)
        G96Bond       G96Angle    Proper Dih.  Improper Dih.          LJ-14
    2.24259e+03    3.60915e+03    2.73355e+03    1.14148e+03   -3.46790e+02
     Coulomb-14        LJ (SR)  Disper. corr.   Coulomb (SR)   Coul. recip.
    2.84368e+04    1.24351e+05   -7.46881e+03   -9.42185e+05    5.28798e+03
      Potential    Kinetic En.   Total Energy  Conserved En.    Temperature
   -7.82198e+05    1.38865e+05   -6.43334e+05    1.07708e+06    3.02409e+02
 Pres. DC (bar) Pressure (bar)   Constr. rmsd
   -2.21088e+02   -5.64862e+01    0.00000e+00

           Step           Time
      418795000   837590.00000

   Energies (kJ/mol)
        G96Bond       G96Angle    Proper Dih.  Improper Dih.          LJ-14
    2.34725e+03    3.71350e+03    2.70693e+03    1.13561e+03   -3.70303e+02
     Coulomb-14        LJ (SR)  Disper. corr.   Coulomb (SR)   Coul. recip.
    2.86672e+04    1.22742e+05   -7.47700e+03   -9.39973e+05    5.21905e+03
      Potential    Kinetic En.   Total Energy  Conserved En.    Temperature
   -7.81288e+05    1.36753e+05   -6.44536e+05    1.07709e+06    2.97809e+02
 Pres. DC (bar) Pressure (bar)   Constr. rmsd
   -2.21572e+02   -1.95470e+02    0.00000e+00

           Step           Time
      418800000   837600.00000

   Energies (kJ/mol)
        G96Bond       G96Angle    Proper Dih.  Improper Dih.          LJ-14
    2.30381e+03    3.69060e+03    2.68555e+03    1.11034e+03   -3.23648e+02
     Coulomb-14        LJ (SR)  Disper. corr.   Coulomb (SR)   Coul. recip.
    2.86789e+04    1.24598e+05   -7.44834e+03   -9.41538e+05    5.20032e+03
      Potential    Kinetic En.   Total Energy  Conserved En.    Temperature
   -7.81042e+05    1.37386e+05   -6.43656e+05    1.07711e+06    2.99189e+02
 Pres. DC (bar) Pressure (bar)   Constr. rmsd
   -2.19879e+02    9.30515e+01    0.00000e+00

           Step           Time
      418805000   837610.00000

   Energies (kJ/mol)
        G96Bond       G96Angle    Proper Dih.  Improper Dih.          LJ-14
    2.21251e+03    3.73311e+03    2.71052e+03    1.08840e+03   -3.26700e+02
     Coulomb-14        LJ (SR)  Disper. corr.   Coulomb (SR)   Coul. recip.
    2.85863e+04    1.23249e+05   -7.48457e+03   -9.40649e+05    5.13802e+03
      Potential    Kinetic En.   Total Energy  Conserved En.    Temperature
   -7.81743e+05    1.36897e+05   -6.44846e+05    1.07714e+06    2.98125e+02
 Pres. DC (bar) Pressure (bar)   Constr. rmsd
   -2.22020e+02   -4.70902e+01    0.00000e+00

           Step           Time
      418810000   837620.00000

   Energies (kJ/mol)
        G96Bond       G96Angle    Proper Dih.  Improper Dih.          LJ-14
    2.41262e+03    3.78961e+03    2.67824e+03    1.06887e+03   -2.79211e+02
     Coulomb-14        LJ (SR)  Disper. corr.   Coulomb (SR)   Coul. recip.
    2.86537e+04    1.23882e+05   -7.45056e+03   -9.39854e+05    5.24019e+03
      Potential    Kinetic En.   Total Energy  Conserved En.    Temperature
   -7.79859e+05    1.38751e+05   -6.41108e+05    1.07717e+06    3.02161e+02
 Pres. DC (bar) Pressure (bar)   Constr. rmsd
   -2.20010e+02    1.44266e+02    0.00000e+00

           Step           Time
      418815000   837630.00000

   Energies (kJ/mol)
        G96Bond       G96Angle    Proper Dih.  Improper Dih.          LJ-14
    2.34166e+03    3.88143e+03    2.62288e+03    1.06351e+03   -3.01603e+02
     Coulomb-14        LJ (SR)  Disper. corr.   Coulomb (SR)   Coul. recip.
    2.86105e+04    1.22557e+05   -7.44711e+03   -9.37888e+05    5.28691e+03
      Potential    Kinetic En.   Total Energy  Conserved En.    Temperature
   -7.79272e+05    1.37495e+05   -6.41778e+05    1.07717e+06    2.99426e+02
 Pres. DC (bar) Pressure (bar)   Constr. rmsd
   -2.19807e+02   -1.60099e+02    0.00000e+00

           Step           Time
      418820000   837640.00000

   Energies (kJ/mol)
        G96Bond       G96Angle    Proper Dih.  Improper Dih.          LJ-14
    2.42133e+03    3.64186e+03    2.62824e+03    1.07540e+03   -3.44691e+02
     Coulomb-14        LJ (SR)  Disper. corr.   Coulomb (SR)   Coul. recip.
    2.86211e+04    1.23258e+05   -7.46982e+03   -9.40348e+05    5.17608e+03
      Potential    Kinetic En.   Total Energy  Conserved En.    Temperature
   -7.81340e+05    1.37074e+05   -6.44266e+05    1.07721e+06    2.98508e+02
 Pres. DC (bar) Pressure (bar)   Constr. rmsd
   -2.21148e+02   -8.24444e+01    0.00000e+00

           Step           Time
      418825000   837650.00000

   Energies (kJ/mol)
        G96Bond       G96Angle    Proper Dih.  Improper Dih.          LJ-14
    2.27909e+03    3.54093e+03    2.81959e+03    1.10629e+03   -3.46544e+02
     Coulomb-14        LJ (SR)  Disper. corr.   Coulomb (SR)   Coul. recip.
    2.86071e+04    1.24092e+05   -7.45391e+03   -9.39606e+05    5.46144e+03
      Potential    Kinetic En.   Total Energy  Conserved En.    Temperature
   -7.79501e+05    1.37250e+05   -6.42251e+05    1.07722e+06    2.98892e+02
 Pres. DC (bar) Pressure (bar)   Constr. rmsd
   -2.20208e+02    7.93405e+01    0.00000e+00

           Step           Time
      418830000   837660.00000

   Energies (kJ/mol)
        G96Bond       G96Angle    Proper Dih.  Improper Dih.          LJ-14
    2.27530e+03    3.73656e+03    2.66954e+03    1.05479e+03   -3.73521e+02
     Coulomb-14        LJ (SR)  Disper. corr.   Coulomb (SR)   Coul. recip.
    2.86431e+04    1.24523e+05   -7.45756e+03   -9.40942e+05    5.28893e+03
      Potential    Kinetic En.   Total Energy  Conserved En.    Temperature
   -7.80582e+05    1.38652e+05   -6.41930e+05    1.07724e+06    3.01946e+02
 Pres. DC (bar) Pressure (bar)   Constr. rmsd
   -2.20423e+02    6.03027e+01    0.00000e+00

           Step           Time
      418835000   837670.00000

   Energies (kJ/mol)
        G96Bond       G96Angle    Proper Dih.  Improper Dih.          LJ-14
    2.36508e+03    3.69364e+03    2.80915e+03    1.06580e+03   -3.04037e+02
     Coulomb-14        LJ (SR)  Disper. corr.   Coulomb (SR)   Coul. recip.
    2.85944e+04    1.23809e+05   -7.46514e+03   -9.40111e+05    5.26194e+03
      Potential    Kinetic En.   Total Energy  Conserved En.    Temperature
   -7.80282e+05    1.36884e+05   -6.43398e+05    1.07728e+06    2.98095e+02
 Pres. DC (bar) Pressure (bar)   Constr. rmsd
   -2.20871e+02   -4.48875e+01    0.00000e+00

           Step           Time
      418840000   837680.00000

   Energies (kJ/mol)
        G96Bond       G96Angle    Proper Dih.  Improper Dih.          LJ-14
    2.34819e+03    3.87666e+03    2.65808e+03    1.17616e+03   -3.60311e+02
     Coulomb-14        LJ (SR)  Disper. corr.   Coulomb (SR)   Coul. recip.
    2.84978e+04    1.24812e+05   -7.47202e+03   -9.42001e+05    5.20492e+03
      Potential    Kinetic En.   Total Energy  Conserved En.    Temperature
   -7.81260e+05    1.38518e+05   -6.42741e+05    1.07728e+06    3.01655e+02
 Pres. DC (bar) Pressure (bar)   Constr. rmsd
   -2.21277e+02    5.70148e+01    0.00000e+00

           Step           Time
      418845000   837690.00000

   Energies (kJ/mol)
        G96Bond       G96Angle    Proper Dih.  Improper Dih.          LJ-14
    2.39129e+03    3.68927e+03    2.64488e+03    1.15429e+03   -3.32569e+02
     Coulomb-14        LJ (SR)  Disper. corr.   Coulomb (SR)   Coul. recip.
    2.85920e+04    1.23371e+05   -7.44585e+03   -9.40210e+05    5.23186e+03
      Potential    Kinetic En.   Total Energy  Conserved En.    Temperature
   -7.80914e+05    1.38925e+05   -6.41989e+05    1.07727e+06    3.02540e+02
 Pres. DC (bar) Pressure (bar)   Constr. rmsd
   -2.19732e+02   -7.29096e+01    0.00000e+00

           Step           Time
      418850000   837700.00000

   Energies (kJ/mol)
        G96Bond       G96Angle    Proper Dih.  Improper Dih.          LJ-14
    2.22243e+03    3.85250e+03    2.65628e+03    1.09538e+03   -3.65028e+02
     Coulomb-14        LJ (SR)  Disper. corr.   Coulomb (SR)   Coul. recip.
    2.84333e+04    1.24609e+05   -7.47980e+03   -9.42165e+05    5.30311e+03
      Potential    Kinetic En.   Total Energy  Conserved En.    Temperature
   -7.81838e+05    1.37375e+05   -6.44463e+05    1.07731e+06    2.99164e+02
 Pres. DC (bar) Pressure (bar)   Constr. rmsd
   -2.21738e+02    5.93085e+00    0.00000e+00

           Step           Time
      418855000   837710.00000

   Energies (kJ/mol)
        G96Bond       G96Angle    Proper Dih.  Improper Dih.          LJ-14
    2.36600e+03    3.80522e+03    2.73972e+03    1.05638e+03   -3.29523e+02
     Coulomb-14        LJ (SR)  Disper. corr.   Coulomb (SR)   Coul. recip.
    2.84304e+04    1.22269e+05   -7.47030e+03   -9.37001e+05    5.22736e+03
      Potential    Kinetic En.   Total Energy  Conserved En.    Temperature
   -7.78907e+05    1.38357e+05   -6.40550e+05    1.07734e+06    3.01303e+02
 Pres. DC (bar) Pressure (bar)   Constr. rmsd
   -2.21176e+02   -1.15454e+02    0.00000e+00

           Step           Time
      418860000   837720.00000

   Energies (kJ/mol)
        G96Bond       G96Angle    Proper Dih.  Improper Dih.          LJ-14
    2.44238e+03    3.66239e+03    2.77361e+03    1.13431e+03   -3.76028e+02
     Coulomb-14        LJ (SR)  Disper. corr.   Coulomb (SR)   Coul. recip.
    2.85308e+04    1.25343e+05   -7.49116e+03   -9.41478e+05    5.22797e+03
      Potential    Kinetic En.   Total Energy  Conserved En.    Temperature
   -7.80231e+05    1.38217e+05   -6.42014e+05    1.07737e+06    3.00997e+02
 Pres. DC (bar) Pressure (bar)   Constr. rmsd
   -2.22411e+02    1.73559e+02    0.00000e+00

           Step           Time
      418865000   837730.00000

   Energies (kJ/mol)
        G96Bond       G96Angle    Proper Dih.  Improper Dih.          LJ-14
    2.35998e+03    3.63172e+03    2.74004e+03    1.04452e+03   -2.30349e+02
     Coulomb-14        LJ (SR)  Disper. corr.   Coulomb (SR)   Coul. recip.
    2.87214e+04    1.23722e+05   -7.45443e+03   -9.39404e+05    5.18264e+03
      Potential    Kinetic En.   Total Energy  Conserved En.    Temperature
   -7.79687e+05    1.37402e+05   -6.42285e+05    1.07736e+06    2.99223e+02
 Pres. DC (bar) Pressure (bar)   Constr. rmsd
   -2.20238e+02    8.52591e+01    0.00000e+00

           Step           Time
      418870000   837740.00000

   Energies (kJ/mol)
        G96Bond       G96Angle    Proper Dih.  Improper Dih.          LJ-14
    2.38476e+03    3.52468e+03    2.76781e+03    1.16821e+03   -3.30729e+02
     Coulomb-14        LJ (SR)  Disper. corr.   Coulomb (SR)   Coul. recip.
    2.83957e+04    1.23995e+05   -7.48605e+03   -9.40730e+05    5.24981e+03
      Potential    Kinetic En.   Total Energy  Conserved En.    Temperature
   -7.81060e+05    1.37827e+05   -6.43233e+05    1.07741e+06    3.00149e+02
 Pres. DC (bar) Pressure (bar)   Constr. rmsd
   -2.22108e+02    7.26438e+01    0.00000e+00

           Step           Time
      418875000   837750.00000

   Energies (kJ/mol)
        G96Bond       G96Angle    Proper Dih.  Improper Dih.          LJ-14
    2.35647e+03    3.75886e+03    2.69452e+03    1.10593e+03   -3.01463e+02
     Coulomb-14        LJ (SR)  Disper. corr.   Coulomb (SR)   Coul. recip.
    2.86185e+04    1.24233e+05   -7.46541e+03   -9.41143e+05    5.27268e+03
      Potential    Kinetic En.   Total Energy  Conserved En.    Temperature
   -7.80870e+05    1.38192e+05   -6.42678e+05    1.07741e+06    3.00944e+02
 Pres. DC (bar) Pressure (bar)   Constr. rmsd
   -2.20886e+02    5.13925e+01    0.00000e+00

           Step           Time
      418880000   837760.00000

   Energies (kJ/mol)
        G96Bond       G96Angle    Proper Dih.  Improper Dih.          LJ-14
    2.47398e+03    3.67569e+03    2.60816e+03    1.09164e+03   -3.16672e+02
     Coulomb-14        LJ (SR)  Disper. corr.   Coulomb (SR)   Coul. recip.
    2.85552e+04    1.24761e+05   -7.47008e+03   -9.42072e+05    5.35054e+03
      Potential    Kinetic En.   Total Energy  Conserved En.    Temperature
   -7.81343e+05    1.37330e+05   -6.44012e+05    1.07745e+06    2.99068e+02
 Pres. DC (bar) Pressure (bar)   Constr. rmsd
   -2.21163e+02   -7.16450e+01    0.00000e+00

           Step           Time
      418885000   837770.00000

   Energies (kJ/mol)
        G96Bond       G96Angle    Proper Dih.  Improper Dih.          LJ-14
    2.38775e+03    3.70601e+03    2.69893e+03    1.10657e+03   -3.53542e+02
     Coulomb-14        LJ (SR)  Disper. corr.   Coulomb (SR)   Coul. recip.
    2.86720e+04    1.26205e+05   -7.48966e+03   -9.43509e+05    5.19465e+03
      Potential    Kinetic En.   Total Energy  Conserved En.    Temperature
   -7.81381e+05    1.37777e+05   -6.43604e+05    1.07745e+06    3.00039e+02
 Pres. DC (bar) Pressure (bar)   Constr. rmsd
   -2.22323e+02    1.53829e+02    0.00000e+00

           Step           Time
      418890000   837780.00000

   Energies (kJ/mol)
        G96Bond       G96Angle    Proper Dih.  Improper Dih.          LJ-14
    2.32305e+03    3.57950e+03    2.71362e+03    1.08581e+03   -2.96618e+02
     Coulomb-14        LJ (SR)  Disper. corr.   Coulomb (SR)   Coul. recip.
    2.85173e+04    1.24045e+05   -7.45093e+03   -9.41763e+05    5.28007e+03
      Potential    Kinetic En.   Total Energy  Conserved En.    Temperature
   -7.81966e+05    1.37501e+05   -6.44465e+05    1.07746e+06    2.99439e+02
 Pres. DC (bar) Pressure (bar)   Constr. rmsd
   -2.20032e+02    6.82196e+01    0.00000e+00

           Step           Time
      418895000   837790.00000

   Energies (kJ/mol)
        G96Bond       G96Angle    Proper Dih.  Improper Dih.          LJ-14
    2.31167e+03    3.73293e+03    2.69152e+03    1.08218e+03   -3.69880e+02
     Coulomb-14        LJ (SR)  Disper. corr.   Coulomb (SR)   Coul. recip.
    2.86263e+04    1.23896e+05   -7.48116e+03   -9.41021e+05    5.26766e+03
      Potential    Kinetic En.   Total Energy  Conserved En.    Temperature
   -7.81263e+05    1.38166e+05   -6.43098e+05    1.07749e+06    3.00887e+02
 Pres. DC (bar) Pressure (bar)   Constr. rmsd
   -2.21819e+02    1.17271e+02    0.00000e+00

           Step           Time
      418900000   837800.00000

   Energies (kJ/mol)
        G96Bond       G96Angle    Proper Dih.  Improper Dih.          LJ-14
    2.17614e+03    3.80820e+03    2.64868e+03    1.05941e+03   -3.92733e+02
     Coulomb-14        LJ (SR)  Disper. corr.   Coulomb (SR)   Coul. recip.
    2.85540e+04    1.24050e+05   -7.45110e+03   -9.41147e+05    5.25906e+03
      Potential    Kinetic En.   Total Energy  Conserved En.    Temperature
   -7.81435e+05    1.37101e+05   -6.44334e+05    1.07751e+06    2.98568e+02
 Pres. DC (bar) Pressure (bar)   Constr. rmsd
   -2.20042e+02   -8.30364e+01    0.00000e+00

           Step           Time
      418905000   837810.00000

   Energies (kJ/mol)
        G96Bond       G96Angle    Proper Dih.  Improper Dih.          LJ-14
    2.24401e+03    3.59227e+03    2.69794e+03    1.01080e+03   -3.20825e+02
     Coulomb-14        LJ (SR)  Disper. corr.   Coulomb (SR)   Coul. recip.
    2.86154e+04    1.24220e+05   -7.48646e+03   -9.42622e+05    5.33910e+03
      Potential    Kinetic En.   Total Energy  Conserved En.    Temperature
   -7.82710e+05    1.37219e+05   -6.45490e+05    1.07754e+06    2.98826e+02
 Pres. DC (bar) Pressure (bar)   Constr. rmsd
   -2.22132e+02    3.15834e+01    0.00000e+00

           Step           Time
      418910000   837820.00000

   Energies (kJ/mol)
        G96Bond       G96Angle    Proper Dih.  Improper Dih.          LJ-14
    2.19436e+03    3.58297e+03    2.63272e+03    1.14366e+03   -2.73560e+02
     Coulomb-14        LJ (SR)  Disper. corr.   Coulomb (SR)   Coul. recip.
    2.86551e+04    1.23000e+05   -7.46924e+03   -9.40375e+05    5.14662e+03
      Potential    Kinetic En.   Total Energy  Conserved En.    Temperature
   -7.81763e+05    1.37704e+05   -6.44060e+05    1.07755e+06    2.99880e+02
 Pres. DC (bar) Pressure (bar)   Constr. rmsd
   -2.21113e+02   -9.59784e+01    0.00000e+00

           Step           Time
      418915000   837830.00000

   Energies (kJ/mol)
        G96Bond       G96Angle    Proper Dih.  Improper Dih.          LJ-14
    2.36283e+03    3.54431e+03    2.70291e+03    1.10756e+03   -3.02345e+02
     Coulomb-14        LJ (SR)  Disper. corr.   Coulomb (SR)   Coul. recip.
    2.83587e+04    1.25295e+05   -7.46250e+03   -9.42114e+05    5.27463e+03
      Potential    Kinetic En.   Total Energy  Conserved En.    Temperature
   -7.81232e+05    1.37159e+05   -6.44073e+05    1.07761e+06    2.98694e+02
 Pres. DC (bar) Pressure (bar)   Constr. rmsd
   -2.20715e+02    1.87530e+02    0.00000e+00

           Step           Time
      418920000   837840.00000

   Energies (kJ/mol)
        G96Bond       G96Angle    Proper Dih.  Improper Dih.          LJ-14
    2.39494e+03    3.71048e+03    2.67338e+03    1.09591e+03   -2.94317e+02
     Coulomb-14        LJ (SR)  Disper. corr.   Coulomb (SR)   Coul. recip.
    2.85878e+04    1.24537e+05   -7.45379e+03   -9.41479e+05    5.35653e+03
      Potential    Kinetic En.   Total Energy  Conserved En.    Temperature
   -7.80871e+05    1.39070e+05   -6.41801e+05    1.07761e+06    3.02856e+02
 Pres. DC (bar) Pressure (bar)   Constr. rmsd
   -2.20200e+02    3.15181e+01    0.00000e+00

           Step           Time
      418925000   837850.00000

   Energies (kJ/mol)
        G96Bond       G96Angle    Proper Dih.  Improper Dih.          LJ-14
    2.29311e+03    3.59879e+03    2.66293e+03    1.00718e+03   -3.10674e+02
     Coulomb-14        LJ (SR)  Disper. corr.   Coulomb (SR)   Coul. recip.
    2.87208e+04    1.21386e+05   -7.44420e+03   -9.36713e+05    5.27767e+03
      Potential    Kinetic En.   Total Energy  Conserved En.    Temperature
   -7.79521e+05    1.37961e+05   -6.41560e+05    1.07761e+06    3.00441e+02
 Pres. DC (bar) Pressure (bar)   Constr. rmsd
   -2.19635e+02   -2.27572e+02    0.00000e+00

           Step           Time
      418930000   837860.00000

   Energies (kJ/mol)
        G96Bond       G96Angle    Proper Dih.  Improper Dih.          LJ-14
    2.36988e+03    3.58541e+03    2.74254e+03    1.11039e+03   -3.26530e+02
     Coulomb-14        LJ (SR)  Disper. corr.   Coulomb (SR)   Coul. recip.
    2.84994e+04    1.23654e+05   -7.43703e+03   -9.39593e+05    5.25279e+03
      Potential    Kinetic En.   Total Energy  Conserved En.    Temperature
   -7.80142e+05    1.38657e+05   -6.41485e+05    1.07764e+06    3.01957e+02
 Pres. DC (bar) Pressure (bar)   Constr. rmsd
   -2.19213e+02   -1.33264e+02    0.00000e+00

           Step           Time
      418935000   837870.00000

   Energies (kJ/mol)
        G96Bond       G96Angle    Proper Dih.  Improper Dih.          LJ-14
    2.38354e+03    3.64010e+03    2.66726e+03    9.72796e+02   -3.37733e+02
     Coulomb-14        LJ (SR)  Disper. corr.   Coulomb (SR)   Coul. recip.
    2.87745e+04    1.23526e+05   -7.47480e+03   -9.41209e+05    5.33914e+03
      Potential    Kinetic En.   Total Energy  Conserved En.    Temperature
   -7.81719e+05    1.37865e+05   -6.43854e+05    1.07768e+06    3.00232e+02
 Pres. DC (bar) Pressure (bar)   Constr. rmsd
   -2.21442e+02   -1.49644e+02    0.00000e+00

           Step           Time
      418940000   837880.00000

   Energies (kJ/mol)
        G96Bond       G96Angle    Proper Dih.  Improper Dih.          LJ-14
    2.34811e+03    3.70517e+03    2.65543e+03    1.17212e+03   -3.35407e+02
     Coulomb-14        LJ (SR)  Disper. corr.   Coulomb (SR)   Coul. recip.
    2.87190e+04    1.21954e+05   -7.47449e+03   -9.38379e+05    5.18870e+03
      Potential    Kinetic En.   Total Energy  Conserved En.    Temperature
   -7.80446e+05    1.37796e+05   -6.42650e+05    1.07768e+06    3.00081e+02
 Pres. DC (bar) Pressure (bar)   Constr. rmsd
   -2.21424e+02   -1.78034e+02    0.00000e+00

           Step           Time
      418945000   837890.00000

   Energies (kJ/mol)
        G96Bond       G96Angle    Proper Dih.  Improper Dih.          LJ-14
    2.36698e+03    3.84261e+03    2.76473e+03    1.15163e+03   -2.76397e+02
     Coulomb-14        LJ (SR)  Disper. corr.   Coulomb (SR)   Coul. recip.
    2.84399e+04    1.23187e+05   -7.43341e+03   -9.39130e+05    5.20275e+03
      Potential    Kinetic En.   Total Energy  Conserved En.    Temperature
   -7.79884e+05    1.38144e+05   -6.41741e+05    1.07770e+06    3.00838e+02
 Pres. DC (bar) Pressure (bar)   Constr. rmsd
   -2.19000e+02   -1.07755e+02    0.00000e+00

           Step           Time
      418950000   837900.00000

   Energies (kJ/mol)
        G96Bond       G96Angle    Proper Dih.  Improper Dih.          LJ-14
    2.40278e+03    3.68629e+03    2.76786e+03    1.12658e+03   -2.94466e+02
     Coulomb-14        LJ (SR)  Disper. corr.   Coulomb (SR)   Coul. recip.
    2.84726e+04    1.23375e+05   -7.43634e+03   -9.39759e+05    5.32048e+03
      Potential    Kinetic En.   Total Energy  Conserved En.    Temperature
   -7.80339e+05    1.38096e+05   -6.42243e+05    1.07772e+06    3.00735e+02
 Pres. DC (bar) Pressure (bar)   Constr. rmsd
   -2.19172e+02   -4.43298e+01    0.00000e+00

           Step           Time
      418955000   837910.00000

   Energies (kJ/mol)
        G96Bond       G96Angle    Proper Dih.  Improper Dih.          LJ-14
    2.23993e+03    3.71018e+03    2.71557e+03    1.08611e+03   -2.87560e+02
     Coulomb-14        LJ (SR)  Disper. corr.   Coulomb (SR)   Coul. recip.
    2.86625e+04    1.22724e+05   -7.45408e+03   -9.38651e+05    5.25858e+03
      Potential    Kinetic En.   Total Energy  Conserved En.    Temperature
   -7.79996e+05    1.37459e+05   -6.42537e+05    1.07775e+06    2.99347e+02
 Pres. DC (bar) Pressure (bar)   Constr. rmsd
   -2.20217e+02   -3.25019e+01    0.00000e+00

           Step           Time
      418960000   837920.00000

   Energies (kJ/mol)
        G96Bond       G96Angle    Proper Dih.  Improper Dih.          LJ-14
    2.40676e+03    3.75125e+03    2.73379e+03    1.05764e+03   -4.12210e+02
     Coulomb-14        LJ (SR)  Disper. corr.   Coulomb (SR)   Coul. recip.
    2.85192e+04    1.23942e+05   -7.46441e+03   -9.41630e+05    5.26525e+03
      Potential    Kinetic En.   Total Energy  Conserved En.    Temperature
   -7.81831e+05    1.38719e+05   -6.43112e+05    1.07777e+06    3.02091e+02
 Pres. DC (bar) Pressure (bar)   Constr. rmsd
   -2.20827e+02    4.88871e+01    0.00000e+00

           Step           Time
      418965000   837930.00000

   Energies (kJ/mol)
        G96Bond       G96Angle    Proper Dih.  Improper Dih.          LJ-14
    2.34628e+03    3.70376e+03    2.70873e+03    1.06399e+03   -2.66155e+02
     Coulomb-14        LJ (SR)  Disper. corr.   Coulomb (SR)   Coul. recip.
    2.86443e+04    1.23128e+05   -7.45114e+03   -9.39535e+05    5.33079e+03
      Potential    Kinetic En.   Total Energy  Conserved En.    Temperature
   -7.80326e+05    1.36902e+05   -6.43425e+05    1.07781e+06    2.98134e+02
 Pres. DC (bar) Pressure (bar)   Constr. rmsd
   -2.20044e+02   -8.95565e+01    0.00000e+00

           Step           Time
      418970000   837940.00000

   Energies (kJ/mol)
        G96Bond       G96Angle    Proper Dih.  Improper Dih.          LJ-14
    2.32136e+03    3.59311e+03    2.67309e+03    1.04930e+03   -3.12072e+02
     Coulomb-14        LJ (SR)  Disper. corr.   Coulomb (SR)   Coul. recip.
    2.86677e+04    1.23302e+05   -7.45707e+03   -9.40503e+05    5.27672e+03
      Potential    Kinetic En.   Total Energy  Conserved En.    Temperature
   -7.81389e+05    1.37388e+05   -6.44002e+05    1.07781e+06    2.99192e+02
 Pres. DC (bar) Pressure (bar)   Constr. rmsd
   -2.20394e+02   -6.44640e+01    0.00000e+00

           Step           Time
      418975000   837950.00000

   Energies (kJ/mol)
        G96Bond       G96Angle    Proper Dih.  Improper Dih.          LJ-14
    2.34031e+03    3.67263e+03    2.62580e+03    1.03043e+03   -3.20716e+02
     Coulomb-14        LJ (SR)  Disper. corr.   Coulomb (SR)   Coul. recip.
    2.87211e+04    1.22696e+05   -7.48069e+03   -9.40507e+05    5.26292e+03
      Potential    Kinetic En.   Total Energy  Conserved En.    Temperature
   -7.81959e+05    1.37463e+05   -6.44497e+05    1.07783e+06    2.99355e+02
 Pres. DC (bar) Pressure (bar)   Constr. rmsd
   -2.21791e+02   -7.61983e+01    0.00000e+00

           Step           Time
      418980000   837960.00000

   Energies (kJ/mol)
        G96Bond       G96Angle    Proper Dih.  Improper Dih.          LJ-14
    2.27422e+03    3.75835e+03    2.66388e+03    1.22985e+03   -3.16654e+02
     Coulomb-14        LJ (SR)  Disper. corr.   Coulomb (SR)   Coul. recip.
    2.84893e+04    1.25683e+05   -7.44279e+03   -9.42868e+05    5.28314e+03
      Potential    Kinetic En.   Total Energy  Conserved En.    Temperature
   -7.81245e+05    1.38164e+05   -6.43081e+05    1.07786e+06    3.00883e+02
 Pres. DC (bar) Pressure (bar)   Constr. rmsd
   -2.19552e+02    9.61562e+01    0.00000e+00

           Step           Time
      418985000   837970.00000

   Energies (kJ/mol)
        G96Bond       G96Angle    Proper Dih.  Improper Dih.          LJ-14
    2.42708e+03    3.66512e+03    2.72319e+03    1.14298e+03   -3.39654e+02
     Coulomb-14        LJ (SR)  Disper. corr.   Coulomb (SR)   Coul. recip.
    2.84905e+04    1.22830e+05   -7.44466e+03   -9.39729e+05    5.16664e+03
      Potential    Kinetic En.   Total Energy  Conserved En.    Temperature
   -7.81068e+05    1.37884e+05   -6.43184e+05    1.07788e+06    3.00274e+02
 Pres. DC (bar) Pressure (bar)   Constr. rmsd
   -2.19662e+02   -2.31783e+02    0.00000e+00

           Step           Time
      418990000   837980.00000

   Energies (kJ/mol)
        G96Bond       G96Angle    Proper Dih.  Improper Dih.          LJ-14
    2.29381e+03    3.55366e+03    2.62781e+03    1.10687e+03   -3.38221e+02
     Coulomb-14        LJ (SR)  Disper. corr.   Coulomb (SR)   Coul. recip.
    2.86376e+04    1.23952e+05   -7.46167e+03   -9.41251e+05    5.27613e+03
      Potential    Kinetic En.   Total Energy  Conserved En.    Temperature
   -7.81603e+05    1.37669e+05   -6.43934e+05    1.07788e+06    2.99804e+02
 Pres. DC (bar) Pressure (bar)   Constr. rmsd
   -2.20666e+02   -5.39900e+01    0.00000e+00

           Step           Time
      418995000   837990.00000

   Energies (kJ/mol)
        G96Bond       G96Angle    Proper Dih.  Improper Dih.          LJ-14
    2.31661e+03    3.61037e+03    2.65168e+03    1.05912e+03   -2.88395e+02
     Coulomb-14        LJ (SR)  Disper. corr.   Coulomb (SR)   Coul. recip.
    2.85373e+04    1.22544e+05   -7.44342e+03   -9.39062e+05    5.20616e+03
      Potential    Kinetic En.   Total Energy  Conserved En.    Temperature
   -7.80868e+05    1.37863e+05   -6.43005e+05    1.07788e+06    3.00228e+02
 Pres. DC (bar) Pressure (bar)   Constr. rmsd
   -2.19589e+02   -6.46757e+01    0.00000e+00

           Step           Time
      419000000   838000.00000

   Energies (kJ/mol)
        G96Bond       G96Angle    Proper Dih.  Improper Dih.          LJ-14
    2.32792e+03    3.52168e+03    2.69936e+03    1.12445e+03   -2.74405e+02
     Coulomb-14        LJ (SR)  Disper. corr.   Coulomb (SR)   Coul. recip.
    2.87388e+04    1.24193e+05   -7.49689e+03   -9.41949e+05    5.14146e+03
      Potential    Kinetic En.   Total Energy  Conserved En.    Temperature
   -7.81973e+05    1.37981e+05   -6.43992e+05    1.07792e+06    3.00484e+02
 Pres. DC (bar) Pressure (bar)   Constr. rmsd
   -2.22751e+02    1.25918e+02    0.00000e+00

           Step           Time
      419005000   838010.00000

   Energies (kJ/mol)
        G96Bond       G96Angle    Proper Dih.  Improper Dih.          LJ-14
    2.28448e+03    3.53411e+03    2.72874e+03    1.17491e+03   -2.80845e+02
     Coulomb-14        LJ (SR)  Disper. corr.   Coulomb (SR)   Coul. recip.
    2.86108e+04    1.23898e+05   -7.45963e+03   -9.40322e+05    5.29678e+03
      Potential    Kinetic En.   Total Energy  Conserved En.    Temperature
   -7.80535e+05    1.36432e+05   -6.44104e+05    1.07794e+06    2.97110e+02
 Pres. DC (bar) Pressure (bar)   Constr. rmsd
   -2.20545e+02    5.19302e+01    0.00000e+00

           Step           Time
      419010000   838020.00000

   Energies (kJ/mol)
        G96Bond       G96Angle    Proper Dih.  Improper Dih.          LJ-14
    2.42914e+03    3.72264e+03    2.60376e+03    1.09452e+03   -3.16460e+02
     Coulomb-14        LJ (SR)  Disper. corr.   Coulomb (SR)   Coul. recip.
    2.85037e+04    1.25118e+05   -7.46936e+03   -9.41183e+05    5.29422e+03
      Potential    Kinetic En.   Total Energy  Conserved En.    Temperature
   -7.80203e+05    1.37678e+05   -6.42526e+05    1.07793e+06    2.99823e+02
 Pres. DC (bar) Pressure (bar)   Constr. rmsd
   -2.21120e+02    2.18015e+02    0.00000e+00

           Step           Time
      419015000   838030.00000

   Energies (kJ/mol)
        G96Bond       G96Angle    Proper Dih.  Improper Dih.          LJ-14
    2.37485e+03    3.76581e+03    2.79771e+03    1.07652e+03   -3.06477e+02
     Coulomb-14        LJ (SR)  Disper. corr.   Coulomb (SR)   Coul. recip.
    2.83760e+04    1.23479e+05   -7.47211e+03   -9.40440e+05    5.26726e+03
      Potential    Kinetic En.   Total Energy  Conserved En.    Temperature
   -7.81081e+05    1.37018e+05   -6.44064e+05    1.07797e+06    2.98387e+02
 Pres. DC (bar) Pressure (bar)   Constr. rmsd
   -2.21283e+02   -1.71980e+01    0.00000e+00

           Step           Time
      419020000   838040.00000

   Energies (kJ/mol)
        G96Bond       G96Angle    Proper Dih.  Improper Dih.          LJ-14
    2.28494e+03    3.86079e+03    2.58327e+03    1.10481e+03   -2.73581e+02
     Coulomb-14        LJ (SR)  Disper. corr.   Coulomb (SR)   Coul. recip.
    2.84624e+04    1.24499e+05   -7.47699e+03   -9.42085e+05    5.30964e+03
      Potential    Kinetic En.   Total Energy  Conserved En.    Temperature
   -7.81731e+05    1.38547e+05   -6.43184e+05    1.07799e+06    3.01717e+02
 Pres. DC (bar) Pressure (bar)   Constr. rmsd
   -2.21572e+02    3.43150e+01    0.00000e+00

           Step           Time
      419025000   838050.00000

   Energies (kJ/mol)
        G96Bond       G96Angle    Proper Dih.  Improper Dih.          LJ-14
    2.34194e+03    3.56770e+03    2.73664e+03    1.08074e+03   -2.98883e+02
     Coulomb-14        LJ (SR)  Disper. corr.   Coulomb (SR)   Coul. recip.
    2.85646e+04    1.25255e+05   -7.45240e+03   -9.42318e+05    5.18424e+03
      Potential    Kinetic En.   Total Energy  Conserved En.    Temperature
   -7.81339e+05    1.37665e+05   -6.43674e+05    1.07801e+06    2.99797e+02
 Pres. DC (bar) Pressure (bar)   Constr. rmsd
   -2.20118e+02    1.10879e+02    0.00000e+00

           Step           Time
      419030000   838060.00000

   Energies (kJ/mol)
        G96Bond       G96Angle    Proper Dih.  Improper Dih.          LJ-14
    2.40306e+03    3.79434e+03    2.56879e+03    1.11513e+03   -3.01418e+02
     Coulomb-14        LJ (SR)  Disper. corr.   Coulomb (SR)   Coul. recip.
    2.85068e+04    1.24849e+05   -7.45426e+03   -9.41157e+05    5.25043e+03
      Potential    Kinetic En.   Total Energy  Conserved En.    Temperature
   -7.80425e+05    1.38459e+05   -6.41965e+05    1.07803e+06    3.01526e+02
 Pres. DC (bar) Pressure (bar)   Constr. rmsd
   -2.20228e+02    7.22745e+01    0.00000e+00

           Step           Time
      419035000   838070.00000

   Energies (kJ/mol)
        G96Bond       G96Angle    Proper Dih.  Improper Dih.          LJ-14
    2.35890e+03    3.74267e+03    2.66764e+03    1.13418e+03   -2.45392e+02
     Coulomb-14        LJ (SR)  Disper. corr.   Coulomb (SR)   Coul. recip.
    2.85530e+04    1.22692e+05   -7.45941e+03   -9.39294e+05    5.26874e+03
      Potential    Kinetic En.   Total Energy  Conserved En.    Temperature
   -7.80582e+05    1.37971e+05   -6.42611e+05    1.07806e+06    3.00463e+02
 Pres. DC (bar) Pressure (bar)   Constr. rmsd
   -2.20532e+02   -6.60185e+01    0.00000e+00

           Step           Time
      419040000   838080.00000

   Energies (kJ/mol)
        G96Bond       G96Angle    Proper Dih.  Improper Dih.          LJ-14
    2.40187e+03    3.74504e+03    2.68712e+03    1.07610e+03   -2.23608e+02
     Coulomb-14        LJ (SR)  Disper. corr.   Coulomb (SR)   Coul. recip.
    2.87600e+04    1.24347e+05   -7.44897e+03   -9.40936e+05    5.19452e+03
      Potential    Kinetic En.   Total Energy  Conserved En.    Temperature
   -7.80397e+05    1.38487e+05   -6.41910e+05    1.07810e+06    3.01585e+02
 Pres. DC (bar) Pressure (bar)   Constr. rmsd
   -2.19916e+02    7.80003e+01    0.00000e+00

           Step           Time
      419045000   838090.00000

   Energies (kJ/mol)
        G96Bond       G96Angle    Proper Dih.  Improper Dih.          LJ-14
    2.39890e+03    3.85185e+03    2.67577e+03    1.08718e+03   -2.92555e+02
     Coulomb-14        LJ (SR)  Disper. corr.   Coulomb (SR)   Coul. recip.
    2.87800e+04    1.23881e+05   -7.42925e+03   -9.39881e+05    5.17988e+03
      Potential    Kinetic En.   Total Energy  Conserved En.    Temperature
   -7.79749e+05    1.39120e+05   -6.40629e+05    1.07812e+06    3.02964e+02
 Pres. DC (bar) Pressure (bar)   Constr. rmsd
   -2.18755e+02   -3.52649e+01    0.00000e+00

           Step           Time
      419050000   838100.00000

   Energies (kJ/mol)
        G96Bond       G96Angle    Proper Dih.  Improper Dih.          LJ-14
    2.30997e+03    3.63749e+03    2.67024e+03    1.03261e+03   -3.04007e+02
     Coulomb-14        LJ (SR)  Disper. corr.   Coulomb (SR)   Coul. recip.
    2.84133e+04    1.22939e+05   -7.48177e+03   -9.40391e+05    5.27316e+03
      Potential    Kinetic En.   Total Energy  Conserved En.    Temperature
   -7.81901e+05    1.38386e+05   -6.43515e+05    1.07811e+06    3.01366e+02
 Pres. DC (bar) Pressure (bar)   Constr. rmsd
   -2.21855e+02   -4.33391e+01    0.00000e+00

           Step           Time
      419055000   838110.00000

   Energies (kJ/mol)
        G96Bond       G96Angle    Proper Dih.  Improper Dih.          LJ-14
    2.36652e+03    3.76530e+03    2.72963e+03    1.04784e+03   -3.15994e+02
     Coulomb-14        LJ (SR)  Disper. corr.   Coulomb (SR)   Coul. recip.
    2.84411e+04    1.23927e+05   -7.46859e+03   -9.41793e+05    5.09888e+03
      Potential    Kinetic En.   Total Energy  Conserved En.    Temperature
   -7.82202e+05    1.37711e+05   -6.44490e+05    1.07818e+06    2.99897e+02
 Pres. DC (bar) Pressure (bar)   Constr. rmsd
   -2.21075e+02    2.65184e+00    0.00000e+00

           Step           Time
      419060000   838120.00000

   Energies (kJ/mol)
        G96Bond       G96Angle    Proper Dih.  Improper Dih.          LJ-14
    2.43523e+03    3.86287e+03    2.61927e+03    1.13088e+03   -3.10202e+02
     Coulomb-14        LJ (SR)  Disper. corr.   Coulomb (SR)   Coul. recip.
    2.86391e+04    1.23191e+05   -7.45586e+03   -9.40046e+05    5.18438e+03
      Potential    Kinetic En.   Total Energy  Conserved En.    Temperature
   -7.80749e+05    1.38934e+05   -6.41816e+05    1.07821e+06    3.02559e+02
 Pres. DC (bar) Pressure (bar)   Constr. rmsd
   -2.20322e+02   -1.81668e+02    0.00000e+00

           Step           Time
      419065000   838130.00000

   Energies (kJ/mol)
        G96Bond       G96Angle    Proper Dih.  Improper Dih.          LJ-14
    2.38207e+03    3.66096e+03    2.66512e+03    1.09799e+03   -2.26504e+02
     Coulomb-14        LJ (SR)  Disper. corr.   Coulomb (SR)   Coul. recip.
    2.85045e+04    1.24841e+05   -7.46228e+03   -9.42118e+05    5.24175e+03
      Potential    Kinetic En.   Total Energy  Conserved En.    Temperature
   -7.81414e+05    1.39228e+05   -6.42186e+05    1.07821e+06    3.03200e+02
 Pres. DC (bar) Pressure (bar)   Constr. rmsd
   -2.20702e+02    1.02656e+02    0.00000e+00

           Step           Time
      419070000   838140.00000

   Energies (kJ/mol)
        G96Bond       G96Angle    Proper Dih.  Improper Dih.          LJ-14
    2.43796e+03    3.85256e+03    2.68906e+03    1.13988e+03   -3.38043e+02
     Coulomb-14        LJ (SR)  Disper. corr.   Coulomb (SR)   Coul. recip.
    2.86938e+04    1.24976e+05   -7.45403e+03   -9.41017e+05    5.21810e+03
      Potential    Kinetic En.   Total Energy  Conserved En.    Temperature
   -7.79801e+05    1.37974e+05   -6.41827e+05    1.07823e+06    3.00470e+02
 Pres. DC (bar) Pressure (bar)   Constr. rmsd
   -2.20215e+02    1.57881e+02    0.00000e+00

           Step           Time
      419075000   838150.00000

   Energies (kJ/mol)
        G96Bond       G96Angle    Proper Dih.  Improper Dih.          LJ-14
    2.46047e+03    3.74006e+03    2.72661e+03    1.04809e+03   -2.74715e+02
     Coulomb-14        LJ (SR)  Disper. corr.   Coulomb (SR)   Coul. recip.
    2.87217e+04    1.23265e+05   -7.47479e+03   -9.38693e+05    5.22515e+03
      Potential    Kinetic En.   Total Energy  Conserved En.    Temperature
   -7.79255e+05    1.37739e+05   -6.41516e+05    1.07826e+06    2.99958e+02
 Pres. DC (bar) Pressure (bar)   Constr. rmsd
   -2.21441e+02    4.81364e+01    0.00000e+00

           Step           Time
      419080000   838160.00000

   Energies (kJ/mol)
        G96Bond       G96Angle    Proper Dih.  Improper Dih.          LJ-14
    2.29967e+03    3.73076e+03    2.62220e+03    1.02950e+03   -2.43349e+02
     Coulomb-14        LJ (SR)  Disper. corr.   Coulomb (SR)   Coul. recip.
    2.84190e+04    1.25477e+05   -7.47208e+03   -9.43031e+05    5.34720e+03
      Potential    Kinetic En.   Total Energy  Conserved En.    Temperature
   -7.81821e+05    1.37114e+05   -6.44707e+05    1.07831e+06    2.98597e+02
 Pres. DC (bar) Pressure (bar)   Constr. rmsd
   -2.21281e+02    1.39057e+02    0.00000e+00

           Step           Time
      419085000   838170.00000

   Energies (kJ/mol)
        G96Bond       G96Angle    Proper Dih.  Improper Dih.          LJ-14
    2.36768e+03    3.67772e+03    2.62881e+03    9.87724e+02   -2.14881e+02
     Coulomb-14        LJ (SR)  Disper. corr.   Coulomb (SR)   Coul. recip.
    2.86629e+04    1.25118e+05   -7.47644e+03   -9.42577e+05    5.18824e+03
      Potential    Kinetic En.   Total Energy  Conserved En.    Temperature
   -7.81637e+05    1.37211e+05   -6.44426e+05    1.07833e+06    2.98808e+02
 Pres. DC (bar) Pressure (bar)   Constr. rmsd
   -2.21539e+02    1.14524e+02    0.00000e+00

           Step           Time
      419090000   838180.00000

   Energies (kJ/mol)
        G96Bond       G96Angle    Proper Dih.  Improper Dih.          LJ-14
    2.24912e+03    3.61576e+03    2.72459e+03    1.00051e+03   -3.07266e+02
     Coulomb-14        LJ (SR)  Disper. corr.   Coulomb (SR)   Coul. recip.
    2.85644e+04    1.23796e+05   -7.44570e+03   -9.40634e+05    5.35953e+03
      Potential    Kinetic En.   Total Energy  Conserved En.    Temperature
   -7.81078e+05    1.38090e+05   -6.42987e+05    1.07832e+06    3.00722e+02
 Pres. DC (bar) Pressure (bar)   Constr. rmsd
   -2.19723e+02   -1.09439e+02    0.00000e+00

           Step           Time
      419095000   838190.00000

   Energies (kJ/mol)
        G96Bond       G96Angle    Proper Dih.  Improper Dih.          LJ-14
    2.42958e+03    3.61146e+03    2.66581e+03    1.08590e+03   -2.83573e+02
     Coulomb-14        LJ (SR)  Disper. corr.   Coulomb (SR)   Coul. recip.
    2.85733e+04    1.23802e+05   -7.47872e+03   -9.39612e+05    5.29466e+03
      Potential    Kinetic En.   Total Energy  Conserved En.    Temperature
   -7.79911e+05    1.38096e+05   -6.41815e+05    1.07837e+06    3.00734e+02
 Pres. DC (bar) Pressure (bar)   Constr. rmsd
   -2.21674e+02    1.06160e+02    0.00000e+00

           Step           Time
      419100000   838200.00000

   Energies (kJ/mol)
        G96Bond       G96Angle    Proper Dih.  Improper Dih.          LJ-14
    2.17798e+03    3.72509e+03    2.71450e+03    1.16787e+03   -2.95264e+02
     Coulomb-14        LJ (SR)  Disper. corr.   Coulomb (SR)   Coul. recip.
    2.87006e+04    1.23696e+05   -7.47272e+03   -9.40020e+05    5.21745e+03
      Potential    Kinetic En.   Total Energy  Conserved En.    Temperature
   -7.80389e+05    1.38520e+05   -6.41869e+05    1.07834e+06    3.01658e+02
 Pres. DC (bar) Pressure (bar)   Constr. rmsd
   -2.21319e+02    4.74895e+01    0.00000e+00

           Step           Time
      419105000   838210.00000

   Energies (kJ/mol)
        G96Bond       G96Angle    Proper Dih.  Improper Dih.          LJ-14
    2.42357e+03    3.51423e+03    2.73984e+03    1.01369e+03   -2.51851e+02
     Coulomb-14        LJ (SR)  Disper. corr.   Coulomb (SR)   Coul. recip.
    2.85558e+04    1.22764e+05   -7.45902e+03   -9.39604e+05    5.28888e+03
      Potential    Kinetic En.   Total Energy  Conserved En.    Temperature
   -7.81015e+05    1.36450e+05   -6.44565e+05    1.07840e+06    2.97151e+02
 Pres. DC (bar) Pressure (bar)   Constr. rmsd
   -2.20509e+02   -5.28884e+01    0.00000e+00

           Step           Time
      419110000   838220.00000

   Energies (kJ/mol)
        G96Bond       G96Angle    Proper Dih.  Improper Dih.          LJ-14
    2.31109e+03    3.61836e+03    2.76947e+03    1.00495e+03   -2.50187e+02
     Coulomb-14        LJ (SR)  Disper. corr.   Coulomb (SR)   Coul. recip.
    2.86889e+04    1.22771e+05   -7.49053e+03   -9.38699e+05    5.20933e+03
      Potential    Kinetic En.   Total Energy  Conserved En.    Temperature
   -7.80067e+05    1.37569e+05   -6.42498e+05    1.07845e+06    2.99587e+02
 Pres. DC (bar) Pressure (bar)   Constr. rmsd
   -2.22374e+02    9.75670e+01    0.00000e+00

           Step           Time
      419115000   838230.00000

   Energies (kJ/mol)
        G96Bond       G96Angle    Proper Dih.  Improper Dih.          LJ-14
    2.32407e+03    3.40608e+03    2.73189e+03    1.06739e+03   -2.98534e+02
     Coulomb-14        LJ (SR)  Disper. corr.   Coulomb (SR)   Coul. recip.
    2.85158e+04    1.22332e+05   -7.46275e+03   -9.39853e+05    5.17475e+03
      Potential    Kinetic En.   Total Energy  Conserved En.    Temperature
   -7.82062e+05    1.36798e+05   -6.45264e+05    1.07844e+06    2.97909e+02
 Pres. DC (bar) Pressure (bar)   Constr. rmsd
   -2.20729e+02   -2.19584e+02    0.00000e+00

           Step           Time
      419120000   838240.00000

   Energies (kJ/mol)
        G96Bond       G96Angle    Proper Dih.  Improper Dih.          LJ-14
    2.28418e+03    3.69304e+03    2.68378e+03    1.13278e+03   -3.04481e+02
     Coulomb-14        LJ (SR)  Disper. corr.   Coulomb (SR)   Coul. recip.
    2.85871e+04    1.24292e+05   -7.48951e+03   -9.41087e+05    5.12728e+03
      Potential    Kinetic En.   Total Energy  Conserved En.    Temperature
   -7.81081e+05    1.37844e+05   -6.43237e+05    1.07845e+06    3.00186e+02
 Pres. DC (bar) Pressure (bar)   Constr. rmsd
   -2.22313e+02    1.55146e+02    0.00000e+00

           Step           Time
      419125000   838250.00000

   Energies (kJ/mol)
        G96Bond       G96Angle    Proper Dih.  Improper Dih.          LJ-14
    2.39700e+03    3.65486e+03    2.62589e+03    1.08673e+03   -2.64737e+02
     Coulomb-14        LJ (SR)  Disper. corr.   Coulomb (SR)   Coul. recip.
    2.85698e+04    1.25357e+05   -7.46261e+03   -9.42614e+05    5.33153e+03
      Potential    Kinetic En.   Total Energy  Conserved En.    Temperature
   -7.81319e+05    1.37681e+05   -6.43639e+05    1.07849e+06    2.99830e+02
 Pres. DC (bar) Pressure (bar)   Constr. rmsd
   -2.20721e+02    7.37232e+01    0.00000e+00

           Step           Time
      419130000   838260.00000

   Energies (kJ/mol)
        G96Bond       G96Angle    Proper Dih.  Improper Dih.          LJ-14
    2.36396e+03    3.60169e+03    2.64460e+03    1.03729e+03   -2.55891e+02
     Coulomb-14        LJ (SR)  Disper. corr.   Coulomb (SR)   Coul. recip.
    2.85644e+04    1.25013e+05   -7.48189e+03   -9.41197e+05    5.32886e+03
      Potential    Kinetic En.   Total Energy  Conserved En.    Temperature
   -7.80381e+05    1.37685e+05   -6.42696e+05    1.07850e+06    2.99841e+02
 Pres. DC (bar) Pressure (bar)   Constr. rmsd
   -2.21861e+02    1.66647e+02    0.00000e+00

           Step           Time
      419135000   838270.00000

   Energies (kJ/mol)
        G96Bond       G96Angle    Proper Dih.  Improper Dih.          LJ-14
    2.34658e+03    3.64613e+03    2.66660e+03    1.12972e+03   -2.70635e+02
     Coulomb-14        LJ (SR)  Disper. corr.   Coulomb (SR)   Coul. recip.
    2.85732e+04    1.24962e+05   -7.48772e+03   -9.41836e+05    5.19147e+03
      Potential    Kinetic En.   Total Energy  Conserved En.    Temperature
   -7.81078e+05    1.37716e+05   -6.43362e+05    1.07851e+06    2.99906e+02
 Pres. DC (bar) Pressure (bar)   Constr. rmsd
   -2.22207e+02    8.02915e+01    0.00000e+00

           Step           Time
      419140000   838280.00000

   Energies (kJ/mol)
        G96Bond       G96Angle    Proper Dih.  Improper Dih.          LJ-14
    2.40579e+03    3.61097e+03    2.71586e+03    1.08235e+03   -3.35746e+02
     Coulomb-14        LJ (SR)  Disper. corr.   Coulomb (SR)   Coul. recip.
    2.86050e+04    1.24746e+05   -7.50948e+03   -9.41419e+05    5.26134e+03
      Potential    Kinetic En.   Total Energy  Conserved En.    Temperature
   -7.80837e+05    1.37558e+05   -6.43280e+05    1.07853e+06    2.99563e+02
 Pres. DC (bar) Pressure (bar)   Constr. rmsd
   -2.23499e+02    8.52887e+01    0.00000e+00

           Step           Time
      419145000   838290.00000

   Energies (kJ/mol)
        G96Bond       G96Angle    Proper Dih.  Improper Dih.          LJ-14
    2.38426e+03    3.73861e+03    2.73412e+03    1.04479e+03   -2.37319e+02
     Coulomb-14        LJ (SR)  Disper. corr.   Coulomb (SR)   Coul. recip.
    2.84710e+04    1.22364e+05   -7.45950e+03   -9.37807e+05    5.31302e+03
      Potential    Kinetic En.   Total Energy  Conserved En.    Temperature
   -7.79454e+05    1.38592e+05   -6.40862e+05    1.07853e+06    3.01816e+02
 Pres. DC (bar) Pressure (bar)   Constr. rmsd
   -2.20538e+02   -7.59052e+01    0.00000e+00

           Step           Time
      419150000   838300.00000

   Energies (kJ/mol)
        G96Bond       G96Angle    Proper Dih.  Improper Dih.          LJ-14
    2.34605e+03    3.62329e+03    2.77949e+03    1.08986e+03   -2.95694e+02
     Coulomb-14        LJ (SR)  Disper. corr.   Coulomb (SR)   Coul. recip.
    2.86627e+04    1.23308e+05   -7.46264e+03   -9.41285e+05    5.20532e+03
      Potential    Kinetic En.   Total Energy  Conserved En.    Temperature
   -7.82028e+05    1.36922e+05   -6.45107e+05    1.07858e+06    2.98177e+02
 Pres. DC (bar) Pressure (bar)   Constr. rmsd
   -2.20723e+02   -7.73012e+01    0.00000e+00

           Step           Time
      419155000   838310.00000

   Energies (kJ/mol)
        G96Bond       G96Angle    Proper Dih.  Improper Dih.          LJ-14
    2.23643e+03    3.60786e+03    2.63326e+03    1.17919e+03   -2.37888e+02
     Coulomb-14        LJ (SR)  Disper. corr.   Coulomb (SR)   Coul. recip.
    2.86335e+04    1.24517e+05   -7.47697e+03   -9.41341e+05    5.27898e+03
      Potential    Kinetic En.   Total Energy  Conserved En.    Temperature
   -7.80969e+05    1.37431e+05   -6.43539e+05    1.07858e+06    2.99286e+02
 Pres. DC (bar) Pressure (bar)   Constr. rmsd
   -2.21570e+02    2.35256e+02    0.00000e+00

           Step           Time
      419160000   838320.00000

   Energies (kJ/mol)
        G96Bond       G96Angle    Proper Dih.  Improper Dih.          LJ-14
    2.34216e+03    3.67999e+03    2.61923e+03    1.10469e+03   -2.45060e+02
     Coulomb-14        LJ (SR)  Disper. corr.   Coulomb (SR)   Coul. recip.
    2.86041e+04    1.24999e+05   -7.49265e+03   -9.43339e+05    5.28644e+03
      Potential    Kinetic En.   Total Energy  Conserved En.    Temperature
   -7.82441e+05    1.38440e+05   -6.44001e+05    1.07859e+06    3.01485e+02
 Pres. DC (bar) Pressure (bar)   Constr. rmsd
   -2.22499e+02    9.59951e+01    0.00000e+00

           Step           Time
      419165000   838330.00000

   Energies (kJ/mol)
        G96Bond       G96Angle    Proper Dih.  Improper Dih.          LJ-14
    2.38565e+03    3.82295e+03    2.72334e+03    1.03875e+03   -3.19441e+02
     Coulomb-14        LJ (SR)  Disper. corr.   Coulomb (SR)   Coul. recip.
    2.85276e+04    1.24762e+05   -7.44350e+03   -9.40682e+05    5.29933e+03
      Potential    Kinetic En.   Total Energy  Conserved En.    Temperature
   -7.79886e+05    1.38303e+05   -6.41583e+05    1.07861e+06    3.01185e+02
 Pres. DC (bar) Pressure (bar)   Constr. rmsd
   -2.19594e+02    5.38705e+01    0.00000e+00

           Step           Time
      419170000   838340.00000

   Energies (kJ/mol)
        G96Bond       G96Angle    Proper Dih.  Improper Dih.          LJ-14
    2.47365e+03    3.63546e+03    2.69013e+03    1.10804e+03   -3.36213e+02
     Coulomb-14        LJ (SR)  Disper. corr.   Coulomb (SR)   Coul. recip.
    2.86215e+04    1.23939e+05   -7.49473e+03   -9.40794e+05    5.18107e+03
      Potential    Kinetic En.   Total Energy  Conserved En.    Temperature
   -7.80976e+05    1.37104e+05   -6.43872e+05    1.07866e+06    2.98574e+02
 Pres. DC (bar) Pressure (bar)   Constr. rmsd
   -2.22623e+02   -6.11280e+00    0.00000e+00

           Step           Time
      419175000   838350.00000

   Energies (kJ/mol)
        G96Bond       G96Angle    Proper Dih.  Improper Dih.          LJ-14
    2.26885e+03    3.62800e+03    2.73138e+03    1.10905e+03   -2.19392e+02
     Coulomb-14        LJ (SR)  Disper. corr.   Coulomb (SR)   Coul. recip.
    2.84890e+04    1.23999e+05   -7.49212e+03   -9.40796e+05    5.16556e+03
      Potential    Kinetic En.   Total Energy  Conserved En.    Temperature
   -7.81117e+05    1.37595e+05   -6.43522e+05    1.07865e+06    2.99644e+02
 Pres. DC (bar) Pressure (bar)   Constr. rmsd
   -2.22468e+02    1.72965e+02    0.00000e+00

           Step           Time
      419180000   838360.00000

   Energies (kJ/mol)
        G96Bond       G96Angle    Proper Dih.  Improper Dih.          LJ-14
    2.45942e+03    3.82692e+03    2.73775e+03    1.07127e+03   -2.33805e+02
     Coulomb-14        LJ (SR)  Disper. corr.   Coulomb (SR)   Coul. recip.
    2.86527e+04    1.24324e+05   -7.48132e+03   -9.42897e+05    5.26486e+03
      Potential    Kinetic En.   Total Energy  Conserved En.    Temperature
   -7.82275e+05    1.37850e+05   -6.44425e+05    1.07872e+06    3.00199e+02
 Pres. DC (bar) Pressure (bar)   Constr. rmsd
   -2.21828e+02    6.45213e+01    0.00000e+00

           Step           Time
      419185000   838370.00000

   Energies (kJ/mol)
        G96Bond       G96Angle    Proper Dih.  Improper Dih.          LJ-14
    2.23486e+03    3.67952e+03    2.67083e+03    1.19934e+03   -2.89050e+02
     Coulomb-14        LJ (SR)  Disper. corr.   Coulomb (SR)   Coul. recip.
    2.87626e+04    1.23937e+05   -7.48216e+03   -9.42140e+05    5.27982e+03
      Potential    Kinetic En.   Total Energy  Conserved En.    Temperature
   -7.82148e+05    1.38212e+05   -6.43936e+05    1.07871e+06    3.00987e+02
 Pres. DC (bar) Pressure (bar)   Constr. rmsd
   -2.21878e+02    1.01765e+01    0.00000e+00

           Step           Time
      419190000   838380.00000

   Energies (kJ/mol)
        G96Bond       G96Angle    Proper Dih.  Improper Dih.          LJ-14
    2.34490e+03    3.69585e+03    2.65060e+03    1.11306e+03   -3.05163e+02
     Coulomb-14        LJ (SR)  Disper. corr.   Coulomb (SR)   Coul. recip.
    2.85236e+04    1.25072e+05   -7.46172e+03   -9.40581e+05    5.28211e+03
      Potential    Kinetic En.   Total Energy  Conserved En.    Temperature
   -7.79666e+05    1.36576e+05   -6.43090e+05    1.07877e+06    2.97424e+02
 Pres. DC (bar) Pressure (bar)   Constr. rmsd
   -2.20668e+02    1.67744e+02    0.00000e+00

           Step           Time
      419195000   838390.00000

   Energies (kJ/mol)
        G96Bond       G96Angle    Proper Dih.  Improper Dih.          LJ-14
    2.29242e+03    3.62170e+03    2.69454e+03    1.14220e+03   -2.92835e+02
     Coulomb-14        LJ (SR)  Disper. corr.   Coulomb (SR)   Coul. recip.
    2.85175e+04    1.24292e+05   -7.46000e+03   -9.41924e+05    5.24896e+03
      Potential    Kinetic En.   Total Energy  Conserved En.    Temperature
   -7.81868e+05    1.37973e+05   -6.43896e+05    1.07878e+06    3.00466e+02
 Pres. DC (bar) Pressure (bar)   Constr. rmsd
   -2.20567e+02    7.06768e+01    0.00000e+00

           Step           Time
      419200000   838400.00000

   Energies (kJ/mol)
        G96Bond       G96Angle    Proper Dih.  Improper Dih.          LJ-14
    2.39899e+03    3.73328e+03    2.65873e+03    1.13744e+03   -1.95541e+02
     Coulomb-14        LJ (SR)  Disper. corr.   Coulomb (SR)   Coul. recip.
    2.86247e+04    1.23501e+05   -7.42918e+03   -9.40256e+05    5.19105e+03
      Potential    Kinetic En.   Total Energy  Conserved En.    Temperature
   -7.80635e+05    1.37863e+05   -6.42772e+05    1.07883e+06    3.00227e+02
 Pres. DC (bar) Pressure (bar)   Constr. rmsd
   -2.18750e+02    5.43239e+01    0.00000e+00

           Step           Time
      419205000   838410.00000

   Energies (kJ/mol)
        G96Bond       G96Angle    Proper Dih.  Improper Dih.          LJ-14
    2.36574e+03    3.76759e+03    2.76790e+03    1.13700e+03   -3.47117e+02
     Coulomb-14        LJ (SR)  Disper. corr.   Coulomb (SR)   Coul. recip.
    2.84241e+04    1.22579e+05   -7.45984e+03   -9.37614e+05    5.34856e+03
      Potential    Kinetic En.   Total Energy  Conserved En.    Temperature
   -7.79032e+05    1.38708e+05   -6.40324e+05    1.07886e+06    3.02067e+02
 Pres. DC (bar) Pressure (bar)   Constr. rmsd
   -2.20557e+02   -1.44070e+02    0.00000e+00

           Step           Time
      419210000   838420.00000

   Energies (kJ/mol)
        G96Bond       G96Angle    Proper Dih.  Improper Dih.          LJ-14
    2.37101e+03    3.81603e+03    2.74215e+03    1.10982e+03   -2.33091e+02
     Coulomb-14        LJ (SR)  Disper. corr.   Coulomb (SR)   Coul. recip.
    2.87534e+04    1.25496e+05   -7.46907e+03   -9.42300e+05    5.10747e+03
      Potential    Kinetic En.   Total Energy  Conserved En.    Temperature
   -7.80606e+05    1.38620e+05   -6.41986e+05    1.07887e+06    3.01876e+02
 Pres. DC (bar) Pressure (bar)   Constr. rmsd
   -2.21103e+02    1.32282e+02    0.00000e+00

           Step           Time
      419215000   838430.00000

   Energies (kJ/mol)
        G96Bond       G96Angle    Proper Dih.  Improper Dih.          LJ-14
    2.31984e+03    3.54060e+03    2.67353e+03    1.10245e+03   -3.60379e+02
     Coulomb-14        LJ (SR)  Disper. corr.   Coulomb (SR)   Coul. recip.
    2.86298e+04    1.23282e+05   -7.47609e+03   -9.40171e+05    5.28711e+03
      Potential    Kinetic En.   Total Energy  Conserved En.    Temperature
   -7.81172e+05    1.37765e+05   -6.43408e+05    1.07888e+06    3.00013e+02
 Pres. DC (bar) Pressure (bar)   Constr. rmsd
   -2.21519e+02   -1.38400e+02    0.00000e+00

           Step           Time
      419220000   838440.00000

   Energies (kJ/mol)
        G96Bond       G96Angle    Proper Dih.  Improper Dih.          LJ-14
    2.31594e+03    3.83806e+03    2.68136e+03    1.12485e+03   -3.19856e+02
     Coulomb-14        LJ (SR)  Disper. corr.   Coulomb (SR)   Coul. recip.
    2.85856e+04    1.25015e+05   -7.48726e+03   -9.42737e+05    5.16852e+03
      Potential    Kinetic En.   Total Energy  Conserved En.    Temperature
   -7.81815e+05    1.38412e+05   -6.43402e+05    1.07891e+06    3.01424e+02
 Pres. DC (bar) Pressure (bar)   Constr. rmsd
   -2.22180e+02    9.08578e+01    0.00000e+00

           Step           Time
      419225000   838450.00000

   Energies (kJ/mol)
        G96Bond       G96Angle    Proper Dih.  Improper Dih.          LJ-14
    2.32827e+03    3.58095e+03    2.63309e+03    1.20469e+03   -2.56566e+02
     Coulomb-14        LJ (SR)  Disper. corr.   Coulomb (SR)   Coul. recip.
    2.86374e+04    1.22074e+05   -7.44920e+03   -9.38178e+05    5.28411e+03
      Potential    Kinetic En.   Total Energy  Conserved En.    Temperature
   -7.80142e+05    1.37855e+05   -6.42287e+05    1.07892e+06    3.00211e+02
 Pres. DC (bar) Pressure (bar)   Constr. rmsd
   -2.19930e+02   -1.53951e+02    0.00000e+00

           Step           Time
      419230000   838460.00000

   Energies (kJ/mol)
        G96Bond       G96Angle    Proper Dih.  Improper Dih.          LJ-14
    2.35887e+03    3.68009e+03    2.66162e+03    1.10028e+03   -3.27166e+02
     Coulomb-14        LJ (SR)  Disper. corr.   Coulomb (SR)   Coul. recip.
    2.84131e+04    1.23867e+05   -7.45810e+03   -9.40512e+05    5.14423e+03
      Potential    Kinetic En.   Total Energy  Conserved En.    Temperature
   -7.81071e+05    1.37581e+05   -6.43490e+05    1.07894e+06    2.99614e+02
 Pres. DC (bar) Pressure (bar)   Constr. rmsd
   -2.20455e+02   -7.45464e+01    0.00000e+00

           Step           Time
      419235000   838470.00000

   Energies (kJ/mol)
        G96Bond       G96Angle    Proper Dih.  Improper Dih.          LJ-14
    2.44152e+03    3.70909e+03    2.67477e+03    1.03021e+03   -3.11650e+02
     Coulomb-14        LJ (SR)  Disper. corr.   Coulomb (SR)   Coul. recip.
    2.85504e+04    1.23517e+05   -7.41696e+03   -9.40100e+05    5.23198e+03
      Potential    Kinetic En.   Total Energy  Conserved En.    Temperature
   -7.80673e+05    1.37972e+05   -6.42701e+05    1.07898e+06    3.00465e+02
 Pres. DC (bar) Pressure (bar)   Constr. rmsd
   -2.18032e+02   -1.21170e+02    0.00000e+00

           Step           Time
      419240000   838480.00000

   Energies (kJ/mol)
        G96Bond       G96Angle    Proper Dih.  Improper Dih.          LJ-14
    2.26985e+03    3.75632e+03    2.63441e+03    1.07909e+03   -3.01364e+02
     Coulomb-14        LJ (SR)  Disper. corr.   Coulomb (SR)   Coul. recip.
    2.85487e+04    1.22962e+05   -7.44835e+03   -9.38810e+05    5.27429e+03
      Potential    Kinetic En.   Total Energy  Conserved En.    Temperature
   -7.80035e+05    1.37471e+05   -6.42564e+05    1.07897e+06    2.99374e+02
 Pres. DC (bar) Pressure (bar)   Constr. rmsd
   -2.19880e+02   -9.39846e+01    0.00000e+00

           Step           Time
      419245000   838490.00000

   Energies (kJ/mol)
        G96Bond       G96Angle    Proper Dih.  Improper Dih.          LJ-14
    2.27341e+03    3.63716e+03    2.67443e+03    1.02763e+03   -3.15768e+02
     Coulomb-14        LJ (SR)  Disper. corr.   Coulomb (SR)   Coul. recip.
    2.86731e+04    1.24245e+05   -7.44627e+03   -9.42048e+05    5.17165e+03
      Potential    Kinetic En.   Total Energy  Conserved En.    Temperature
   -7.82108e+05    1.37065e+05   -6.45043e+05    1.07901e+06    2.98489e+02
 Pres. DC (bar) Pressure (bar)   Constr. rmsd
   -2.19757e+02   -3.44286e+01    0.00000e+00

           Step           Time
      419250000   838500.00000

   Energies (kJ/mol)
        G96Bond       G96Angle    Proper Dih.  Improper Dih.          LJ-14
    2.30541e+03    3.62656e+03    2.58247e+03    1.11955e+03   -2.88928e+02
     Coulomb-14        LJ (SR)  Disper. corr.   Coulomb (SR)   Coul. recip.
    2.85522e+04    1.23938e+05   -7.45218e+03   -9.41473e+05    5.28365e+03
      Potential    Kinetic En.   Total Energy  Conserved En.    Temperature
   -7.81806e+05    1.38155e+05   -6.43652e+05    1.07903e+06    3.00862e+02
 Pres. DC (bar) Pressure (bar)   Constr. rmsd
   -2.20105e+02    1.79708e+01    0.00000e+00

           Step           Time
      419255000   838510.00000

   Energies (kJ/mol)
        G96Bond       G96Angle    Proper Dih.  Improper Dih.          LJ-14
    2.24092e+03    3.55461e+03    2.65158e+03    1.11955e+03   -2.80276e+02
     Coulomb-14        LJ (SR)  Disper. corr.   Coulomb (SR)   Coul. recip.
    2.85137e+04    1.22299e+05   -7.46064e+03   -9.40307e+05    5.24493e+03
      Potential    Kinetic En.   Total Energy  Conserved En.    Temperature
   -7.82423e+05    1.36262e+05   -6.46161e+05    1.07906e+06    2.96741e+02
 Pres. DC (bar) Pressure (bar)   Constr. rmsd
   -2.20605e+02   -2.86720e+02    0.00000e+00

           Step           Time
      419260000   838520.00000

   Energies (kJ/mol)
        G96Bond       G96Angle    Proper Dih.  Improper Dih.          LJ-14
    2.37308e+03    3.76476e+03    2.72663e+03    9.84021e+02   -3.44824e+02
     Coulomb-14        LJ (SR)  Disper. corr.   Coulomb (SR)   Coul. recip.
    2.86647e+04    1.24311e+05   -7.49001e+03   -9.42909e+05    5.27958e+03
      Potential    Kinetic En.   Total Energy  Conserved En.    Temperature
   -7.82640e+05    1.36645e+05   -6.45995e+05    1.07908e+06    2.97575e+02
 Pres. DC (bar) Pressure (bar)   Constr. rmsd
   -2.22343e+02    9.83426e-01    0.00000e+00

           Step           Time
      419265000   838530.00000

   Energies (kJ/mol)
        G96Bond       G96Angle    Proper Dih.  Improper Dih.          LJ-14
    2.38271e+03    3.86073e+03    2.79437e+03    1.06215e+03   -2.59228e+02
     Coulomb-14        LJ (SR)  Disper. corr.   Coulomb (SR)   Coul. recip.
    2.88434e+04    1.23344e+05   -7.46199e+03   -9.40569e+05    5.27035e+03
      Potential    Kinetic En.   Total Energy  Conserved En.    Temperature
   -7.80733e+05    1.37517e+05   -6.43215e+05    1.07910e+06    2.99475e+02
 Pres. DC (bar) Pressure (bar)   Constr. rmsd
   -2.20684e+02   -7.05854e+01    0.00000e+00

           Step           Time
      419270000   838540.00000

   Energies (kJ/mol)
        G96Bond       G96Angle    Proper Dih.  Improper Dih.          LJ-14
    2.42190e+03    3.61242e+03    2.77646e+03    1.09403e+03   -3.29574e+02
     Coulomb-14        LJ (SR)  Disper. corr.   Coulomb (SR)   Coul. recip.
    2.85164e+04    1.23444e+05   -7.46603e+03   -9.40119e+05    5.23490e+03
      Potential    Kinetic En.   Total Energy  Conserved En.    Temperature
   -7.80814e+05    1.37813e+05   -6.43001e+05    1.07910e+06    3.00118e+02
 Pres. DC (bar) Pressure (bar)   Constr. rmsd
   -2.20924e+02   -1.45709e+02    0.00000e+00

           Step           Time
      419275000   838550.00000

   Energies (kJ/mol)
        G96Bond       G96Angle    Proper Dih.  Improper Dih.          LJ-14
    2.33875e+03    3.71479e+03    2.71015e+03    1.07963e+03   -2.72308e+02
     Coulomb-14        LJ (SR)  Disper. corr.   Coulomb (SR)   Coul. recip.
    2.86393e+04    1.24095e+05   -7.45458e+03   -9.39900e+05    5.34814e+03
      Potential    Kinetic En.   Total Energy  Conserved En.    Temperature
   -7.79701e+05    1.38743e+05   -6.40958e+05    1.07914e+06    3.02144e+02
 Pres. DC (bar) Pressure (bar)   Constr. rmsd
   -2.20247e+02    2.20600e+01    0.00000e+00

           Step           Time
      419280000   838560.00000

   Energies (kJ/mol)
        G96Bond       G96Angle    Proper Dih.  Improper Dih.          LJ-14
    2.34197e+03    3.56773e+03    2.80353e+03    1.02266e+03   -3.21206e+02
     Coulomb-14        LJ (SR)  Disper. corr.   Coulomb (SR)   Coul. recip.
    2.88316e+04    1.23750e+05   -7.47000e+03   -9.40853e+05    5.23820e+03
      Potential    Kinetic En.   Total Energy  Conserved En.    Temperature
   -7.81089e+05    1.36934e+05   -6.44155e+05    1.07916e+06    2.98204e+02
 Pres. DC (bar) Pressure (bar)   Constr. rmsd
   -2.21158e+02    5.12390e+01    0.00000e+00

           Step           Time
      419285000   838570.00000

   Energies (kJ/mol)
        G96Bond       G96Angle    Proper Dih.  Improper Dih.          LJ-14
    2.16282e+03    3.78005e+03    2.65838e+03    1.04800e+03   -1.71814e+02
     Coulomb-14        LJ (SR)  Disper. corr.   Coulomb (SR)   Coul. recip.
    2.87640e+04    1.24293e+05   -7.47740e+03   -9.40849e+05    5.22153e+03
      Potential    Kinetic En.   Total Energy  Conserved En.    Temperature
   -7.80570e+05    1.37621e+05   -6.42950e+05    1.07916e+06    2.99700e+02
 Pres. DC (bar) Pressure (bar)   Constr. rmsd
   -2.21596e+02    1.36782e+02    0.00000e+00

           Step           Time
      419290000   838580.00000

   Energies (kJ/mol)
        G96Bond       G96Angle    Proper Dih.  Improper Dih.          LJ-14
    2.20681e+03    3.80880e+03    2.59661e+03    1.05035e+03   -2.55889e+02
     Coulomb-14        LJ (SR)  Disper. corr.   Coulomb (SR)   Coul. recip.
    2.85078e+04    1.23098e+05   -7.48062e+03   -9.39333e+05    5.34043e+03
      Potential    Kinetic En.   Total Energy  Conserved En.    Temperature
   -7.80460e+05    1.37500e+05   -6.42961e+05    1.07916e+06    2.99436e+02
 Pres. DC (bar) Pressure (bar)   Constr. rmsd
   -2.21786e+02   -3.88220e+00    0.00000e+00

           Step           Time
      419295000   838590.00000

   Energies (kJ/mol)
        G96Bond       G96Angle    Proper Dih.  Improper Dih.          LJ-14
    2.30388e+03    3.72170e+03    2.62973e+03    1.11547e+03   -3.08068e+02
     Coulomb-14        LJ (SR)  Disper. corr.   Coulomb (SR)   Coul. recip.
    2.84916e+04    1.25126e+05   -7.47885e+03   -9.42596e+05    5.21788e+03
      Potential    Kinetic En.   Total Energy  Conserved En.    Temperature
   -7.81777e+05    1.37274e+05   -6.44502e+05    1.07918e+06    2.98945e+02
 Pres. DC (bar) Pressure (bar)   Constr. rmsd
   -2.21682e+02    7.99170e+01    0.00000e+00

           Step           Time
      419300000   838600.00000

   Energies (kJ/mol)
        G96Bond       G96Angle    Proper Dih.  Improper Dih.          LJ-14
    2.25460e+03    3.65333e+03    2.68394e+03    9.83725e+02   -2.89872e+02
     Coulomb-14        LJ (SR)  Disper. corr.   Coulomb (SR)   Coul. recip.
    2.86938e+04    1.20804e+05   -7.46654e+03   -9.38581e+05    5.36443e+03
      Potential    Kinetic En.   Total Energy  Conserved En.    Temperature
   -7.81900e+05    1.36848e+05   -6.45052e+05    1.07919e+06    2.98016e+02
 Pres. DC (bar) Pressure (bar)   Constr. rmsd
   -2.20953e+02   -2.89181e+02    0.00000e+00

           Step           Time
      419305000   838610.00000

   Energies (kJ/mol)
        G96Bond       G96Angle    Proper Dih.  Improper Dih.          LJ-14
    2.19155e+03    3.54312e+03    2.68492e+03    1.06684e+03   -2.51631e+02
     Coulomb-14        LJ (SR)  Disper. corr.   Coulomb (SR)   Coul. recip.
    2.87924e+04    1.24884e+05   -7.48923e+03   -9.43573e+05    5.20469e+03
      Potential    Kinetic En.   Total Energy  Conserved En.    Temperature
   -7.82947e+05    1.36657e+05   -6.46289e+05    1.07921e+06    2.97602e+02
 Pres. DC (bar) Pressure (bar)   Constr. rmsd
   -2.22297e+02    1.32958e+02    0.00000e+00

           Step           Time
      419310000   838620.00000

   Energies (kJ/mol)
        G96Bond       G96Angle    Proper Dih.  Improper Dih.          LJ-14
    2.23608e+03    3.75357e+03    2.72159e+03    1.07520e+03   -3.21053e+02
     Coulomb-14        LJ (SR)  Disper. corr.   Coulomb (SR)   Coul. recip.
    2.84704e+04    1.24061e+05   -7.47290e+03   -9.41823e+05    5.24066e+03
      Potential    Kinetic En.   Total Energy  Conserved En.    Temperature
   -7.82058e+05    1.37354e+05   -6.44704e+05    1.07923e+06    2.99119e+02
 Pres. DC (bar) Pressure (bar)   Constr. rmsd
   -2.21330e+02   -3.60064e+01    0.00000e+00

           Step           Time
      419315000   838630.00000

   Energies (kJ/mol)
        G96Bond       G96Angle    Proper Dih.  Improper Dih.          LJ-14
    2.43027e+03    3.74893e+03    2.76167e+03    1.15315e+03   -2.90134e+02
     Coulomb-14        LJ (SR)  Disper. corr.   Coulomb (SR)   Coul. recip.
    2.85625e+04    1.22712e+05   -7.44904e+03   -9.39069e+05    5.27613e+03
      Potential    Kinetic En.   Total Energy  Conserved En.    Temperature
   -7.80164e+05    1.38052e+05   -6.42112e+05    1.07926e+06    3.00638e+02
 Pres. DC (bar) Pressure (bar)   Constr. rmsd
   -2.19920e+02   -1.07084e+02    0.00000e+00

           Step           Time
      419320000   838640.00000

   Energies (kJ/mol)
        G96Bond       G96Angle    Proper Dih.  Improper Dih.          LJ-14
    2.39721e+03    3.66629e+03    2.65130e+03    1.10395e+03   -2.61155e+02
     Coulomb-14        LJ (SR)  Disper. corr.   Coulomb (SR)   Coul. recip.
    2.84854e+04    1.23525e+05   -7.45945e+03   -9.39561e+05    5.27617e+03
      Potential    Kinetic En.   Total Energy  Conserved En.    Temperature
   -7.80176e+05    1.38188e+05   -6.41988e+05    1.07926e+06    3.00935e+02
 Pres. DC (bar) Pressure (bar)   Constr. rmsd
   -2.20534e+02   -3.14954e+01    0.00000e+00

           Step           Time
      419325000   838650.00000

   Energies (kJ/mol)
        G96Bond       G96Angle    Proper Dih.  Improper Dih.          LJ-14
    2.34376e+03    3.52720e+03    2.67655e+03    1.16810e+03   -3.37164e+02
     Coulomb-14        LJ (SR)  Disper. corr.   Coulomb (SR)   Coul. recip.
    2.85106e+04    1.25162e+05   -7.46353e+03   -9.43219e+05    5.16150e+03
      Potential    Kinetic En.   Total Energy  Conserved En.    Temperature
   -7.82470e+05    1.37361e+05   -6.45109e+05    1.07926e+06    2.99133e+02
 Pres. DC (bar) Pressure (bar)   Constr. rmsd
   -2.20776e+02   -1.06265e+02    0.00000e+00

           Step           Time
      419330000   838660.00000

   Energies (kJ/mol)
        G96Bond       G96Angle    Proper Dih.  Improper Dih.          LJ-14
    2.41988e+03    3.64856e+03    2.82130e+03    1.16764e+03   -3.23178e+02
     Coulomb-14        LJ (SR)  Disper. corr.   Coulomb (SR)   Coul. recip.
    2.87840e+04    1.24431e+05   -7.44011e+03   -9.41316e+05    5.32814e+03
      Potential    Kinetic En.   Total Energy  Conserved En.    Temperature
   -7.80479e+05    1.36835e+05   -6.43644e+05    1.07934e+06    2.97990e+02
 Pres. DC (bar) Pressure (bar)   Constr. rmsd
   -2.19394e+02   -3.72334e+01    0.00000e+00

           Step           Time
      419335000   838670.00000

   Energies (kJ/mol)
        G96Bond       G96Angle    Proper Dih.  Improper Dih.          LJ-14
    2.37449e+03    3.68270e+03    2.67415e+03    1.09913e+03   -2.76821e+02
     Coulomb-14        LJ (SR)  Disper. corr.   Coulomb (SR)   Coul. recip.
    2.86928e+04    1.23559e+05   -7.49822e+03   -9.39074e+05    5.28299e+03
      Potential    Kinetic En.   Total Energy  Conserved En.    Temperature
   -7.79484e+05    1.36332e+05   -6.43152e+05    1.07937e+06    2.96892e+02
 Pres. DC (bar) Pressure (bar)   Constr. rmsd
   -2.22830e+02    1.33696e+02    0.00000e+00

           Step           Time
      419340000   838680.00000

   Energies (kJ/mol)
        G96Bond       G96Angle    Proper Dih.  Improper Dih.          LJ-14
    2.47714e+03    3.74105e+03    2.68209e+03    1.09993e+03   -2.62373e+02
     Coulomb-14        LJ (SR)  Disper. corr.   Coulomb (SR)   Coul. recip.
    2.85295e+04    1.24705e+05   -7.49726e+03   -9.42224e+05    5.22018e+03
      Potential    Kinetic En.   Total Energy  Conserved En.    Temperature
   -7.81529e+05    1.38592e+05   -6.42937e+05    1.07939e+06    3.01815e+02
 Pres. DC (bar) Pressure (bar)   Constr. rmsd
   -2.22773e+02    7.96754e+01    0.00000e+00

           Step           Time
      419345000   838690.00000

   Energies (kJ/mol)
        G96Bond       G96Angle    Proper Dih.  Improper Dih.          LJ-14
    2.37733e+03    3.70751e+03    2.61046e+03    1.13892e+03   -3.08064e+02
     Coulomb-14        LJ (SR)  Disper. corr.   Coulomb (SR)   Coul. recip.
    2.82731e+04    1.23965e+05   -7.45467e+03   -9.39922e+05    5.19107e+03
      Potential    Kinetic En.   Total Energy  Conserved En.    Temperature
   -7.80421e+05    1.37483e+05   -6.42938e+05    1.07938e+06    2.99399e+02
 Pres. DC (bar) Pressure (bar)   Constr. rmsd
   -2.20252e+02    1.12537e+02    0.00000e+00

           Step           Time
      419350000   838700.00000

   Energies (kJ/mol)
        G96Bond       G96Angle    Proper Dih.  Improper Dih.          LJ-14
    2.27945e+03    3.50452e+03    2.67642e+03    1.02880e+03   -2.87695e+02
     Coulomb-14        LJ (SR)  Disper. corr.   Coulomb (SR)   Coul. recip.
    2.86251e+04    1.24775e+05   -7.46740e+03   -9.42382e+05    5.28823e+03
      Potential    Kinetic En.   Total Energy  Conserved En.    Temperature
   -7.81960e+05    1.37502e+05   -6.44457e+05    1.07940e+06    2.99442e+02
 Pres. DC (bar) Pressure (bar)   Constr. rmsd
   -2.21004e+02    1.03489e+02    0.00000e+00

           Step           Time
      419355000   838710.00000

   Energies (kJ/mol)
        G96Bond       G96Angle    Proper Dih.  Improper Dih.          LJ-14
    2.37227e+03    3.68374e+03    2.59076e+03    1.12868e+03   -2.81774e+02
     Coulomb-14        LJ (SR)  Disper. corr.   Coulomb (SR)   Coul. recip.
    2.84418e+04    1.23405e+05   -7.46435e+03   -9.40176e+05    5.08982e+03
      Potential    Kinetic En.   Total Energy  Conserved En.    Temperature
   -7.81210e+05    1.38676e+05   -6.42534e+05    1.07943e+06    3.01997e+02
 Pres. DC (bar) Pressure (bar)   Constr. rmsd
   -2.20824e+02   -4.44485e+01    0.00000e+00

           Step           Time
      419360000   838720.00000

   Energies (kJ/mol)
        G96Bond       G96Angle    Proper Dih.  Improper Dih.          LJ-14
    2.42468e+03    3.58275e+03    2.73513e+03    1.05939e+03   -3.00351e+02
     Coulomb-14        LJ (SR)  Disper. corr.   Coulomb (SR)   Coul. recip.
    2.87122e+04    1.25122e+05   -7.46145e+03   -9.43441e+05    5.25811e+03
      Potential    Kinetic En.   Total Energy  Conserved En.    Temperature
   -7.82309e+05    1.38481e+05   -6.43828e+05    1.07944e+06    3.01573e+02
 Pres. DC (bar) Pressure (bar)   Constr. rmsd
   -2.20653e+02    7.04516e+01    0.00000e+00

           Step           Time
      419365000   838730.00000

   Energies (kJ/mol)
        G96Bond       G96Angle    Proper Dih.  Improper Dih.          LJ-14
    2.33904e+03    3.57967e+03    2.67944e+03    1.15080e+03   -2.23803e+02
     Coulomb-14        LJ (SR)  Disper. corr.   Coulomb (SR)   Coul. recip.
    2.88565e+04    1.24730e+05   -7.47952e+03   -9.41626e+05    5.21927e+03
      Potential    Kinetic En.   Total Energy  Conserved En.    Temperature
   -7.80774e+05    1.38127e+05   -6.42647e+05    1.07945e+06    3.00803e+02
 Pres. DC (bar) Pressure (bar)   Constr. rmsd
   -2.21721e+02    2.20580e+02    0.00000e+00

           Step           Time
      419370000   838740.00000

   Energies (kJ/mol)
        G96Bond       G96Angle    Proper Dih.  Improper Dih.          LJ-14
    2.27714e+03    3.69181e+03    2.66198e+03    1.13068e+03   -2.85869e+02
     Coulomb-14        LJ (SR)  Disper. corr.   Coulomb (SR)   Coul. recip.
    2.86690e+04    1.23043e+05   -7.48219e+03   -9.40090e+05    5.09056e+03
      Potential    Kinetic En.   Total Energy  Conserved En.    Temperature
   -7.81294e+05    1.38641e+05   -6.42653e+05    1.07944e+06    3.01922e+02
 Pres. DC (bar) Pressure (bar)   Constr. rmsd
   -2.21879e+02    5.38605e+01    0.00000e+00

           Step           Time
      419375000   838750.00000

   Energies (kJ/mol)
        G96Bond       G96Angle    Proper Dih.  Improper Dih.          LJ-14
    2.48256e+03    3.61529e+03    2.68683e+03    1.04986e+03   -2.62886e+02
     Coulomb-14        LJ (SR)  Disper. corr.   Coulomb (SR)   Coul. recip.
    2.86553e+04    1.24908e+05   -7.45708e+03   -9.41685e+05    5.31080e+03
      Potential    Kinetic En.   Total Energy  Conserved En.    Temperature
   -7.80696e+05    1.36624e+05   -6.44072e+05    1.07950e+06    2.97530e+02
 Pres. DC (bar) Pressure (bar)   Constr. rmsd
   -2.20395e+02    1.63017e+02    0.00000e+00

           Step           Time
      419380000   838760.00000

   Energies (kJ/mol)
        G96Bond       G96Angle    Proper Dih.  Improper Dih.          LJ-14
    2.28385e+03    3.53722e+03    2.62949e+03    1.10193e+03   -2.81380e+02
     Coulomb-14        LJ (SR)  Disper. corr.   Coulomb (SR)   Coul. recip.
    2.88008e+04    1.25538e+05   -7.50665e+03   -9.44484e+05    5.16254e+03
      Potential    Kinetic En.   Total Energy  Conserved En.    Temperature
   -7.83218e+05    1.37363e+05   -6.45854e+05    1.07950e+06    2.99139e+02
 Pres. DC (bar) Pressure (bar)   Constr. rmsd
   -2.23331e+02    2.20450e+02    0.00000e+00

           Step           Time
      419385000   838770.00000

   Energies (kJ/mol)
        G96Bond       G96Angle    Proper Dih.  Improper Dih.          LJ-14
    2.21397e+03    3.74012e+03    2.65492e+03    1.11964e+03   -2.83490e+02
     Coulomb-14        LJ (SR)  Disper. corr.   Coulomb (SR)   Coul. recip.
    2.86919e+04    1.23231e+05   -7.44755e+03   -9.41460e+05    5.28483e+03
      Potential    Kinetic En.   Total Energy  Conserved En.    Temperature
   -7.82254e+05    1.38384e+05   -6.43870e+05    1.07949e+06    3.01363e+02
 Pres. DC (bar) Pressure (bar)   Constr. rmsd
   -2.19832e+02   -3.67913e+01    0.00000e+00

           Step           Time
      419390000   838780.00000

   Energies (kJ/mol)
        G96Bond       G96Angle    Proper Dih.  Improper Dih.          LJ-14
    2.28470e+03    3.67842e+03    2.67681e+03    1.07826e+03   -2.52471e+02
     Coulomb-14        LJ (SR)  Disper. corr.   Coulomb (SR)   Coul. recip.
    2.88547e+04    1.24400e+05   -7.46874e+03   -9.39878e+05    5.29609e+03
      Potential    Kinetic En.   Total Energy  Conserved En.    Temperature
   -7.79331e+05    1.38283e+05   -6.41048e+05    1.07954e+06    3.01143e+02
 Pres. DC (bar) Pressure (bar)   Constr. rmsd
   -2.21083e+02    1.59164e+02    0.00000e+00

           Step           Time
      419395000   838790.00000

   Energies (kJ/mol)
        G96Bond       G96Angle    Proper Dih.  Improper Dih.          LJ-14
    2.30866e+03    3.61861e+03    2.72670e+03    1.05882e+03   -2.98863e+02
     Coulomb-14        LJ (SR)  Disper. corr.   Coulomb (SR)   Coul. recip.
    2.86868e+04    1.24677e+05   -7.47715e+03   -9.43710e+05    5.23412e+03
      Potential    Kinetic En.   Total Energy  Conserved En.    Temperature
   -7.83175e+05    1.37168e+05   -6.46007e+05    1.07956e+06    2.98714e+02
 Pres. DC (bar) Pressure (bar)   Constr. rmsd
   -2.21581e+02    6.87308e+01    0.00000e+00

           Step           Time
      419400000   838800.00000

   Energies (kJ/mol)
        G96Bond       G96Angle    Proper Dih.  Improper Dih.          LJ-14
    2.35955e+03    3.73448e+03    2.59421e+03    1.10082e+03   -2.88760e+02
     Coulomb-14        LJ (SR)  Disper. corr.   Coulomb (SR)   Coul. recip.
    2.88038e+04    1.25113e+05   -7.45830e+03   -9.42354e+05    5.31634e+03
      Potential    Kinetic En.   Total Energy  Conserved En.    Temperature
   -7.81079e+05    1.39152e+05   -6.41928e+05    1.07958e+06    3.03034e+02
 Pres. DC (bar) Pressure (bar)   Constr. rmsd
   -2.20467e+02    4.55875e+01    0.00000e+00

           Step           Time
      419405000   838810.00000

   Energies (kJ/mol)
        G96Bond       G96Angle    Proper Dih.  Improper Dih.          LJ-14
    2.25508e+03    3.74910e+03    2.72456e+03    1.17712e+03   -2.95539e+02
     Coulomb-14        LJ (SR)  Disper. corr.   Coulomb (SR)   Coul. recip.
    2.85739e+04    1.25286e+05   -7.48154e+03   -9.42460e+05    5.41057e+03
      Potential    Kinetic En.   Total Energy  Conserved En.    Temperature
   -7.81061e+05    1.37579e+05   -6.43482e+05    1.07960e+06    2.99609e+02
 Pres. DC (bar) Pressure (bar)   Constr. rmsd
   -2.21841e+02    1.72701e+02    0.00000e+00

           Step           Time
      419410000   838820.00000

   Energies (kJ/mol)
        G96Bond       G96Angle    Proper Dih.  Improper Dih.          LJ-14
    2.42674e+03    3.71978e+03    2.57710e+03    1.15889e+03   -3.45920e+02
     Coulomb-14        LJ (SR)  Disper. corr.   Coulomb (SR)   Coul. recip.
    2.88076e+04    1.23457e+05   -7.47590e+03   -9.40010e+05    5.27789e+03
      Potential    Kinetic En.   Total Energy  Conserved En.    Temperature
   -7.80406e+05    1.38177e+05   -6.42229e+05    1.07963e+06    3.00911e+02
 Pres. DC (bar) Pressure (bar)   Constr. rmsd
   -2.21507e+02    3.26642e+01    0.00000e+00

           Step           Time
      419415000   838830.00000

   Energies (kJ/mol)
        G96Bond       G96Angle    Proper Dih.  Improper Dih.          LJ-14
    2.36623e+03    3.65559e+03    2.65237e+03    1.14715e+03   -3.30815e+02
     Coulomb-14        LJ (SR)  Disper. corr.   Coulomb (SR)   Coul. recip.
    2.85782e+04    1.22577e+05   -7.47500e+03   -9.39160e+05    5.25340e+03
      Potential    Kinetic En.   Total Energy  Conserved En.    Temperature
   -7.80735e+05    1.38297e+05   -6.42438e+05    1.07962e+06    3.01174e+02
 Pres. DC (bar) Pressure (bar)   Constr. rmsd
   -2.21454e+02   -5.68583e+01    0.00000e+00

           Step           Time
      419420000   838840.00000

   Energies (kJ/mol)
        G96Bond       G96Angle    Proper Dih.  Improper Dih.          LJ-14
    2.35988e+03    3.69894e+03    2.69754e+03    1.11213e+03   -3.32315e+02
     Coulomb-14        LJ (SR)  Disper. corr.   Coulomb (SR)   Coul. recip.
    2.84765e+04    1.23803e+05   -7.43862e+03   -9.38904e+05    5.41243e+03
      Potential    Kinetic En.   Total Energy  Conserved En.    Temperature
   -7.79115e+05    1.37929e+05   -6.41186e+05    1.07966e+06    3.00371e+02
 Pres. DC (bar) Pressure (bar)   Constr. rmsd
   -2.19306e+02   -6.30680e+01    0.00000e+00

           Step           Time
      419425000   838850.00000

   Energies (kJ/mol)
        G96Bond       G96Angle    Proper Dih.  Improper Dih.          LJ-14
    2.36532e+03    3.61103e+03    2.64014e+03    1.11354e+03   -1.98189e+02
     Coulomb-14        LJ (SR)  Disper. corr.   Coulomb (SR)   Coul. recip.
    2.86011e+04    1.23509e+05   -7.49312e+03   -9.39775e+05    5.24416e+03
      Potential    Kinetic En.   Total Energy  Conserved En.    Temperature
   -7.80382e+05    1.38238e+05   -6.42143e+05    1.07968e+06    3.01045e+02
 Pres. DC (bar) Pressure (bar)   Constr. rmsd
   -2.22528e+02    1.72081e+02    0.00000e+00

           Step           Time
      419430000   838860.00000

   Energies (kJ/mol)
        G96Bond       G96Angle    Proper Dih.  Improper Dih.          LJ-14
    2.21251e+03    3.90024e+03    2.63617e+03    1.03970e+03   -3.04775e+02
     Coulomb-14        LJ (SR)  Disper. corr.   Coulomb (SR)   Coul. recip.
    2.87157e+04    1.23315e+05   -7.48702e+03   -9.42098e+05    5.31944e+03
      Potential    Kinetic En.   Total Energy  Conserved En.    Temperature
   -7.82751e+05    1.38538e+05   -6.44213e+05    1.07969e+06    3.01697e+02
 Pres. DC (bar) Pressure (bar)   Constr. rmsd
   -2.22165e+02   -1.46571e+01    0.00000e+00

           Step           Time
      419435000   838870.00000

   Energies (kJ/mol)
        G96Bond       G96Angle    Proper Dih.  Improper Dih.          LJ-14
    2.27676e+03    3.68943e+03    2.60231e+03    1.13079e+03   -3.02004e+02
     Coulomb-14        LJ (SR)  Disper. corr.   Coulomb (SR)   Coul. recip.
    2.85670e+04    1.24435e+05   -7.46520e+03   -9.42130e+05    5.21450e+03
      Potential    Kinetic En.   Total Energy  Conserved En.    Temperature
   -7.81981e+05    1.36592e+05   -6.45389e+05    1.07975e+06    2.97459e+02
 Pres. DC (bar) Pressure (bar)   Constr. rmsd
   -2.20874e+02    1.17373e+02    0.00000e+00

           Step           Time
      419440000   838880.00000

   Energies (kJ/mol)
        G96Bond       G96Angle    Proper Dih.  Improper Dih.          LJ-14
    2.28684e+03    3.70427e+03    2.54770e+03    1.02285e+03   -3.27309e+02
     Coulomb-14        LJ (SR)  Disper. corr.   Coulomb (SR)   Coul. recip.
    2.86388e+04    1.23548e+05   -7.46315e+03   -9.40039e+05    5.20940e+03
      Potential    Kinetic En.   Total Energy  Conserved En.    Temperature
   -7.80872e+05    1.38011e+05   -6.42861e+05    1.07976e+06    3.00550e+02
 Pres. DC (bar) Pressure (bar)   Constr. rmsd
   -2.20753e+02    1.11510e+02    0.00000e+00

           Step           Time
      419445000   838890.00000

   Energies (kJ/mol)
        G96Bond       G96Angle    Proper Dih.  Improper Dih.          LJ-14
    2.35492e+03    3.43467e+03    2.67724e+03    1.08193e+03   -2.82148e+02
     Coulomb-14        LJ (SR)  Disper. corr.   Coulomb (SR)   Coul. recip.
    2.87912e+04    1.26252e+05   -7.48478e+03   -9.44167e+05    5.24119e+03
      Potential    Kinetic En.   Total Energy  Conserved En.    Temperature
   -7.82101e+05    1.37393e+05   -6.44707e+05    1.07982e+06    2.99204e+02
 Pres. DC (bar) Pressure (bar)   Constr. rmsd
   -2.22033e+02    2.19528e+02    0.00000e+00

           Step           Time
      419450000   838900.00000

   Energies (kJ/mol)
        G96Bond       G96Angle    Proper Dih.  Improper Dih.          LJ-14
    2.41361e+03    3.57174e+03    2.60926e+03    1.04170e+03   -2.14255e+02
     Coulomb-14        LJ (SR)  Disper. corr.   Coulomb (SR)   Coul. recip.
    2.86784e+04    1.24652e+05   -7.45496e+03   -9.41375e+05    5.22828e+03
      Potential    Kinetic En.   Total Energy  Conserved En.    Temperature
   -7.80849e+05    1.37734e+05   -6.43115e+05    1.07983e+06    2.99947e+02
 Pres. DC (bar) Pressure (bar)   Constr. rmsd
   -2.20269e+02    1.74449e+02    0.00000e+00

           Step           Time
      419455000   838910.00000

   Energies (kJ/mol)
        G96Bond       G96Angle    Proper Dih.  Improper Dih.          LJ-14
    2.40555e+03    3.66606e+03    2.65483e+03    1.03156e+03   -3.19981e+02
     Coulomb-14        LJ (SR)  Disper. corr.   Coulomb (SR)   Coul. recip.
    2.86890e+04    1.23311e+05   -7.43732e+03   -9.40137e+05    5.22629e+03
      Potential    Kinetic En.   Total Energy  Conserved En.    Temperature
   -7.80909e+05    1.37372e+05   -6.43538e+05    1.07983e+06    2.99157e+02
 Pres. DC (bar) Pressure (bar)   Constr. rmsd
   -2.19229e+02   -1.88816e+02    0.00000e+00

           Step           Time
      419460000   838920.00000

   Energies (kJ/mol)
        G96Bond       G96Angle    Proper Dih.  Improper Dih.          LJ-14
    2.40698e+03    3.55115e+03    2.62413e+03    1.06901e+03   -3.23457e+02
     Coulomb-14        LJ (SR)  Disper. corr.   Coulomb (SR)   Coul. recip.
    2.85672e+04    1.24471e+05   -7.46787e+03   -9.41184e+05    5.29241e+03
      Potential    Kinetic En.   Total Energy  Conserved En.    Temperature
   -7.80994e+05    1.38203e+05   -6.42791e+05    1.07985e+06    3.00967e+02
 Pres. DC (bar) Pressure (bar)   Constr. rmsd
   -2.21032e+02    1.58073e+02    0.00000e+00

           Step           Time
      419465000   838930.00000

   Energies (kJ/mol)
        G96Bond       G96Angle    Proper Dih.  Improper Dih.          LJ-14
    2.47405e+03    3.74341e+03    2.77770e+03    1.06608e+03   -2.88193e+02
     Coulomb-14        LJ (SR)  Disper. corr.   Coulomb (SR)   Coul. recip.
    2.86670e+04    1.23313e+05   -7.47261e+03   -9.40096e+05    5.30051e+03
      Potential    Kinetic En.   Total Energy  Conserved En.    Temperature
   -7.80515e+05    1.38504e+05   -6.42010e+05    1.07988e+06    3.01624e+02
 Pres. DC (bar) Pressure (bar)   Constr. rmsd
   -2.21312e+02    2.86815e+01    0.00000e+00

           Step           Time
      419470000   838940.00000

   Energies (kJ/mol)
        G96Bond       G96Angle    Proper Dih.  Improper Dih.          LJ-14
    2.33958e+03    3.83238e+03    2.66922e+03    1.17294e+03   -3.22861e+02
     Coulomb-14        LJ (SR)  Disper. corr.   Coulomb (SR)   Coul. recip.
    2.86271e+04    1.23360e+05   -7.43921e+03   -9.39736e+05    5.34503e+03
      Potential    Kinetic En.   Total Energy  Conserved En.    Temperature
   -7.80152e+05    1.37163e+05   -6.42989e+05    1.07988e+06    2.98702e+02
 Pres. DC (bar) Pressure (bar)   Constr. rmsd
   -2.19341e+02   -9.30661e+00    0.00000e+00

           Step           Time
      419475000   838950.00000

   Energies (kJ/mol)
        G96Bond       G96Angle    Proper Dih.  Improper Dih.          LJ-14
    2.24787e+03    3.65309e+03    2.66827e+03    1.11595e+03   -2.86175e+02
     Coulomb-14        LJ (SR)  Disper. corr.   Coulomb (SR)   Coul. recip.
    2.85287e+04    1.24459e+05   -7.47595e+03   -9.43117e+05    5.21463e+03
      Potential    Kinetic En.   Total Energy  Conserved En.    Temperature
   -7.82992e+05    1.37942e+05   -6.45050e+05    1.07987e+06    3.00399e+02
 Pres. DC (bar) Pressure (bar)   Constr. rmsd
   -2.21510e+02    1.07495e+02    0.00000e+00

           Step           Time
      419480000   838960.00000

   Energies (kJ/mol)
        G96Bond       G96Angle    Proper Dih.  Improper Dih.          LJ-14
    2.21603e+03    3.71153e+03    2.55973e+03    1.04198e+03   -3.57623e+02
     Coulomb-14        LJ (SR)  Disper. corr.   Coulomb (SR)   Coul. recip.
    2.86250e+04    1.23358e+05   -7.45451e+03   -9.39496e+05    5.11996e+03
      Potential    Kinetic En.   Total Energy  Conserved En.    Temperature
   -7.80676e+05    1.37931e+05   -6.42745e+05    1.07987e+06    3.00376e+02
 Pres. DC (bar) Pressure (bar)   Constr. rmsd
   -2.20243e+02   -8.20783e+01    0.00000e+00

           Step           Time
      419485000   838970.00000

   Energies (kJ/mol)
        G96Bond       G96Angle    Proper Dih.  Improper Dih.          LJ-14
    2.27298e+03    3.88605e+03    2.71369e+03    1.08263e+03   -3.63272e+02
     Coulomb-14        LJ (SR)  Disper. corr.   Coulomb (SR)   Coul. recip.
    2.85830e+04    1.23789e+05   -7.46409e+03   -9.40000e+05    5.30705e+03
      Potential    Kinetic En.   Total Energy  Conserved En.    Temperature
   -7.80194e+05    1.37468e+05   -6.42726e+05    1.07991e+06    2.99367e+02
 Pres. DC (bar) Pressure (bar)   Constr. rmsd
   -2.20809e+02   -5.27603e+01    0.00000e+00

           Step           Time
      419490000   838980.00000

   Energies (kJ/mol)
        G96Bond       G96Angle    Proper Dih.  Improper Dih.          LJ-14
    2.45328e+03    3.70246e+03    2.65919e+03    1.11320e+03   -3.17606e+02
     Coulomb-14        LJ (SR)  Disper. corr.   Coulomb (SR)   Coul. recip.
    2.84402e+04    1.24352e+05   -7.45174e+03   -9.40278e+05    5.18636e+03
      Potential    Kinetic En.   Total Energy  Conserved En.    Temperature
   -7.80141e+05    1.37962e+05   -6.42179e+05    1.07990e+06    3.00443e+02
 Pres. DC (bar) Pressure (bar)   Constr. rmsd
   -2.20080e+02    5.44648e+01    0.00000e+00

           Step           Time
      419495000   838990.00000

   Energies (kJ/mol)
        G96Bond       G96Angle    Proper Dih.  Improper Dih.          LJ-14
    2.28112e+03    3.71463e+03    2.72699e+03    1.10113e+03   -3.44344e+02
     Coulomb-14        LJ (SR)  Disper. corr.   Coulomb (SR)   Coul. recip.
    2.84509e+04    1.22410e+05   -7.47615e+03   -9.38416e+05    5.30471e+03
      Potential    Kinetic En.   Total Energy  Conserved En.    Temperature
   -7.80247e+05    1.36292e+05   -6.43955e+05    1.07994e+06    2.96806e+02
 Pres. DC (bar) Pressure (bar)   Constr. rmsd
   -2.21522e+02   -2.63245e+02    0.00000e+00

           Step           Time
      419500000   839000.00000

   Energies (kJ/mol)
        G96Bond       G96Angle    Proper Dih.  Improper Dih.          LJ-14
    2.42216e+03    3.62147e+03    2.72177e+03    1.13769e+03   -2.82800e+02
     Coulomb-14        LJ (SR)  Disper. corr.   Coulomb (SR)   Coul. recip.
    2.87840e+04    1.22848e+05   -7.46489e+03   -9.39757e+05    5.33695e+03
      Potential    Kinetic En.   Total Energy  Conserved En.    Temperature
   -7.80633e+05    1.37389e+05   -6.43244e+05    1.07997e+06    2.99195e+02
 Pres. DC (bar) Pressure (bar)   Constr. rmsd
   -2.20856e+02   -7.72638e+01    0.00000e+00

           Step           Time
      419505000   839010.00000

   Energies (kJ/mol)
        G96Bond       G96Angle    Proper Dih.  Improper Dih.          LJ-14
    2.33636e+03    3.73231e+03    2.69146e+03    1.17938e+03   -3.27494e+02
     Coulomb-14        LJ (SR)  Disper. corr.   Coulomb (SR)   Coul. recip.
    2.84453e+04    1.22098e+05   -7.46805e+03   -9.37261e+05    5.22527e+03
      Potential    Kinetic En.   Total Energy  Conserved En.    Temperature
   -7.79348e+05    1.37058e+05   -6.42291e+05    1.07996e+06    2.98474e+02
 Pres. DC (bar) Pressure (bar)   Constr. rmsd
   -2.21043e+02   -1.82109e+02    0.00000e+00

           Step           Time
      419510000   839020.00000

   Energies (kJ/mol)
        G96Bond       G96Angle    Proper Dih.  Improper Dih.          LJ-14
    2.44479e+03    3.69075e+03    2.66580e+03    1.12631e+03   -2.65578e+02
     Coulomb-14        LJ (SR)  Disper. corr.   Coulomb (SR)   Coul. recip.
    2.84704e+04    1.24254e+05   -7.46375e+03   -9.41840e+05    5.21972e+03
      Potential    Kinetic En.   Total Energy  Conserved En.    Temperature
   -7.81698e+05    1.36733e+05   -6.44965e+05    1.08000e+06    2.97767e+02
 Pres. DC (bar) Pressure (bar)   Constr. rmsd
   -2.20789e+02   -6.93257e+01    0.00000e+00

           Step           Time
      419515000   839030.00000

   Energies (kJ/mol)
        G96Bond       G96Angle    Proper Dih.  Improper Dih.          LJ-14
    2.37466e+03    3.71331e+03    2.63038e+03    1.10718e+03   -3.31292e+02
     Coulomb-14        LJ (SR)  Disper. corr.   Coulomb (SR)   Coul. recip.
    2.85724e+04    1.23492e+05   -7.46123e+03   -9.40741e+05    5.28191e+03
      Potential    Kinetic En.   Total Energy  Conserved En.    Temperature
   -7.81362e+05    1.36372e+05   -6.44989e+05    1.08003e+06    2.96981e+02
 Pres. DC (bar) Pressure (bar)   Constr. rmsd
   -2.20640e+02   -3.73043e+01    0.00000e+00

           Step           Time
      419520000   839040.00000

   Energies (kJ/mol)
        G96Bond       G96Angle    Proper Dih.  Improper Dih.          LJ-14
    2.33372e+03    3.73817e+03    2.72191e+03    1.13608e+03   -3.18562e+02
     Coulomb-14        LJ (SR)  Disper. corr.   Coulomb (SR)   Coul. recip.
    2.86257e+04    1.21948e+05   -7.46049e+03   -9.37293e+05    5.31225e+03
      Potential    Kinetic En.   Total Energy  Conserved En.    Temperature
   -7.79257e+05    1.38069e+05   -6.41188e+05    1.08003e+06    3.00677e+02
 Pres. DC (bar) Pressure (bar)   Constr. rmsd
   -2.20596e+02   -1.34291e+02    0.00000e+00

           Step           Time
      419525000   839050.00000

   Energies (kJ/mol)
        G96Bond       G96Angle    Proper Dih.  Improper Dih.          LJ-14
    2.28617e+03    3.63604e+03    2.69770e+03    1.08905e+03   -3.42017e+02
     Coulomb-14        LJ (SR)  Disper. corr.   Coulomb (SR)   Coul. recip.
    2.85112e+04    1.23047e+05   -7.44307e+03   -9.39100e+05    5.19168e+03
      Potential    Kinetic En.   Total Energy  Conserved En.    Temperature
   -7.80426e+05    1.37192e+05   -6.43235e+05    1.08005e+06    2.98766e+02
 Pres. DC (bar) Pressure (bar)   Constr. rmsd
   -2.19568e+02   -7.12065e+01    0.00000e+00

           Step           Time
      419530000   839060.00000

   Energies (kJ/mol)
        G96Bond       G96Angle    Proper Dih.  Improper Dih.          LJ-14
    2.39831e+03    3.65166e+03    2.70957e+03    9.93008e+02   -3.55475e+02
     Coulomb-14        LJ (SR)  Disper. corr.   Coulomb (SR)   Coul. recip.
    2.86616e+04    1.26067e+05   -7.46907e+03   -9.42943e+05    5.24758e+03
      Potential    Kinetic En.   Total Energy  Conserved En.    Temperature
   -7.81039e+05    1.37316e+05   -6.43722e+05    1.08008e+06    2.99036e+02
 Pres. DC (bar) Pressure (bar)   Constr. rmsd
   -2.21103e+02    7.51684e+01    0.00000e+00

           Step           Time
      419535000   839070.00000

   Energies (kJ/mol)
        G96Bond       G96Angle    Proper Dih.  Improper Dih.          LJ-14
    2.40368e+03    3.72634e+03    2.57611e+03    1.20315e+03   -2.60083e+02
     Coulomb-14        LJ (SR)  Disper. corr.   Coulomb (SR)   Coul. recip.
    2.86192e+04    1.25042e+05   -7.50028e+03   -9.41912e+05    5.20495e+03
      Potential    Kinetic En.   Total Energy  Conserved En.    Temperature
   -7.80897e+05    1.38979e+05   -6.41917e+05    1.08011e+06    3.02659e+02
 Pres. DC (bar) Pressure (bar)   Constr. rmsd
   -2.22953e+02    1.53271e+02    0.00000e+00

           Step           Time
      419540000   839080.00000

   Energies (kJ/mol)
        G96Bond       G96Angle    Proper Dih.  Improper Dih.          LJ-14
    2.24093e+03    3.59862e+03    2.68749e+03    1.10963e+03   -3.29914e+02
     Coulomb-14        LJ (SR)  Disper. corr.   Coulomb (SR)   Coul. recip.
    2.86967e+04    1.23649e+05   -7.47742e+03   -9.43598e+05    5.12745e+03
      Potential    Kinetic En.   Total Energy  Conserved En.    Temperature
   -7.84296e+05    1.38185e+05   -6.46111e+05    1.08012e+06    3.00928e+02
 Pres. DC (bar) Pressure (bar)   Constr. rmsd
   -2.21597e+02   -1.19752e+02    0.00000e+00

           Step           Time
      419545000   839090.00000

   Energies (kJ/mol)
        G96Bond       G96Angle    Proper Dih.  Improper Dih.          LJ-14
    2.18020e+03    3.57640e+03    2.75158e+03    1.09415e+03   -2.69958e+02
     Coulomb-14        LJ (SR)  Disper. corr.   Coulomb (SR)   Coul. recip.
    2.87904e+04    1.22909e+05   -7.44819e+03   -9.40840e+05    5.12990e+03
      Potential    Kinetic En.   Total Energy  Conserved En.    Temperature
   -7.82126e+05    1.37857e+05   -6.44270e+05    1.08014e+06    3.00213e+02
 Pres. DC (bar) Pressure (bar)   Constr. rmsd
   -2.19870e+02   -2.10810e+02    0.00000e+00

           Step           Time
      419550000   839100.00000

   Energies (kJ/mol)
        G96Bond       G96Angle    Proper Dih.  Improper Dih.          LJ-14
    2.20120e+03    3.77642e+03    2.57769e+03    1.09999e+03   -2.96084e+02
     Coulomb-14        LJ (SR)  Disper. corr.   Coulomb (SR)   Coul. recip.
    2.86051e+04    1.23527e+05   -7.44400e+03   -9.40290e+05    5.32626e+03
      Potential    Kinetic En.   Total Energy  Conserved En.    Temperature
   -7.80916e+05    1.38683e+05   -6.42232e+05    1.08013e+06    3.02014e+02
 Pres. DC (bar) Pressure (bar)   Constr. rmsd
   -2.19623e+02    3.42936e-01    0.00000e+00

           Step           Time
      419555000   839110.00000

   Energies (kJ/mol)
        G96Bond       G96Angle    Proper Dih.  Improper Dih.          LJ-14
    2.27183e+03    3.84222e+03    2.77631e+03    1.09072e+03   -3.41340e+02
     Coulomb-14        LJ (SR)  Disper. corr.   Coulomb (SR)   Coul. recip.
    2.84619e+04    1.23608e+05   -7.46060e+03   -9.40185e+05    5.19041e+03
      Potential    Kinetic En.   Total Energy  Conserved En.    Temperature
   -7.80746e+05    1.38062e+05   -6.42684e+05    1.08017e+06    3.00661e+02
 Pres. DC (bar) Pressure (bar)   Constr. rmsd
   -2.20602e+02   -1.10666e+02    0.00000e+00

           Step           Time
      419560000   839120.00000

   Energies (kJ/mol)
        G96Bond       G96Angle    Proper Dih.  Improper Dih.          LJ-14
    2.24576e+03    3.75255e+03    2.71159e+03    1.08890e+03   -3.13452e+02
     Coulomb-14        LJ (SR)  Disper. corr.   Coulomb (SR)   Coul. recip.
    2.85281e+04    1.22899e+05   -7.45624e+03   -9.39880e+05    5.34700e+03
      Potential    Kinetic En.   Total Energy  Conserved En.    Temperature
   -7.81077e+05    1.37597e+05   -6.43480e+05    1.08020e+06    2.99647e+02
 Pres. DC (bar) Pressure (bar)   Constr. rmsd
   -2.20345e+02   -5.99619e+01    0.00000e+00

           Step           Time
      419565000   839130.00000

   Energies (kJ/mol)
        G96Bond       G96Angle    Proper Dih.  Improper Dih.          LJ-14
    2.34462e+03    3.59936e+03    2.62256e+03    9.84596e+02   -3.40715e+02
     Coulomb-14        LJ (SR)  Disper. corr.   Coulomb (SR)   Coul. recip.
    2.87429e+04    1.24732e+05   -7.46062e+03   -9.41081e+05    5.30508e+03
      Potential    Kinetic En.   Total Energy  Conserved En.    Temperature
   -7.80551e+05    1.36076e+05   -6.44475e+05    1.08024e+06    2.96336e+02
 Pres. DC (bar) Pressure (bar)   Constr. rmsd
   -2.20604e+02    1.37835e+02    0.00000e+00

           Step           Time
      419570000   839140.00000

   Energies (kJ/mol)
        G96Bond       G96Angle    Proper Dih.  Improper Dih.          LJ-14
    2.23245e+03    3.78270e+03    2.59199e+03    1.05985e+03   -2.07604e+02
     Coulomb-14        LJ (SR)  Disper. corr.   Coulomb (SR)   Coul. recip.
    2.84775e+04    1.22944e+05   -7.46551e+03   -9.38937e+05    5.25065e+03
      Potential    Kinetic En.   Total Energy  Conserved En.    Temperature
   -7.80271e+05    1.37629e+05   -6.42642e+05    1.08023e+06    2.99717e+02
 Pres. DC (bar) Pressure (bar)   Constr. rmsd
   -2.20893e+02   -3.85624e+01    0.00000e+00

           Step           Time
      419575000   839150.00000

   Energies (kJ/mol)
        G96Bond       G96Angle    Proper Dih.  Improper Dih.          LJ-14
    2.33374e+03    3.55350e+03    2.64973e+03    1.06767e+03   -2.79965e+02
     Coulomb-14        LJ (SR)  Disper. corr.   Coulomb (SR)   Coul. recip.
    2.86157e+04    1.24297e+05   -7.47093e+03   -9.41172e+05    5.11323e+03
      Potential    Kinetic En.   Total Energy  Conserved En.    Temperature
   -7.81292e+05    1.37561e+05   -6.43731e+05    1.08024e+06    2.99569e+02
 Pres. DC (bar) Pressure (bar)   Constr. rmsd
   -2.21213e+02    3.79289e+01    0.00000e+00

           Step           Time
      419580000   839160.00000

   Energies (kJ/mol)
        G96Bond       G96Angle    Proper Dih.  Improper Dih.          LJ-14
    2.40383e+03    3.72471e+03    2.71385e+03    1.12458e+03   -2.79951e+02
     Coulomb-14        LJ (SR)  Disper. corr.   Coulomb (SR)   Coul. recip.
    2.87268e+04    1.25367e+05   -7.47268e+03   -9.41144e+05    5.29470e+03
      Potential    Kinetic En.   Total Energy  Conserved En.    Temperature
   -7.79541e+05    1.38698e+05   -6.40844e+05    1.08028e+06    3.02045e+02
 Pres. DC (bar) Pressure (bar)   Constr. rmsd
   -2.21316e+02    1.62994e+02    0.00000e+00

           Step           Time
      419585000   839170.00000

   Energies (kJ/mol)
        G96Bond       G96Angle    Proper Dih.  Improper Dih.          LJ-14
    2.36547e+03    3.71645e+03    2.67365e+03    1.07460e+03   -3.28304e+02
     Coulomb-14        LJ (SR)  Disper. corr.   Coulomb (SR)   Coul. recip.
    2.84759e+04    1.24859e+05   -7.47989e+03   -9.42708e+05    5.15889e+03
      Potential    Kinetic En.   Total Energy  Conserved En.    Temperature
   -7.82192e+05    1.37796e+05   -6.44396e+05    1.08029e+06    3.00082e+02
 Pres. DC (bar) Pressure (bar)   Constr. rmsd
   -2.21744e+02   -4.90501e+01    0.00000e+00

           Step           Time
      419590000   839180.00000

   Energies (kJ/mol)
        G96Bond       G96Angle    Proper Dih.  Improper Dih.          LJ-14
    2.32146e+03    3.74717e+03    2.63942e+03    1.02542e+03   -3.14114e+02
     Coulomb-14        LJ (SR)  Disper. corr.   Coulomb (SR)   Coul. recip.
    2.86634e+04    1.24893e+05   -7.44374e+03   -9.42211e+05    5.19963e+03
      Potential    Kinetic En.   Total Energy  Conserved En.    Temperature
   -7.81479e+05    1.37311e+05   -6.44168e+05    1.08034e+06    2.99026e+02
 Pres. DC (bar) Pressure (bar)   Constr. rmsd
   -2.19608e+02    7.23258e+01    0.00000e+00

           Step           Time
      419595000   839190.00000

   Energies (kJ/mol)
        G96Bond       G96Angle    Proper Dih.  Improper Dih.          LJ-14
    2.39048e+03    3.63358e+03    2.65853e+03    1.07158e+03   -3.31299e+02
     Coulomb-14        LJ (SR)  Disper. corr.   Coulomb (SR)   Coul. recip.
    2.85729e+04    1.24089e+05   -7.43902e+03   -9.41642e+05    5.26280e+03
      Potential    Kinetic En.   Total Energy  Conserved En.    Temperature
   -7.81734e+05    1.36323e+05   -6.45411e+05    1.08038e+06    2.96874e+02
 Pres. DC (bar) Pressure (bar)   Constr. rmsd
   -2.19330e+02   -1.09009e+02    0.00000e+00

           Step           Time
      419600000   839200.00000

   Energies (kJ/mol)
        G96Bond       G96Angle    Proper Dih.  Improper Dih.          LJ-14
    2.31704e+03    3.59127e+03    2.68761e+03    1.06579e+03   -2.81809e+02
     Coulomb-14        LJ (SR)  Disper. corr.   Coulomb (SR)   Coul. recip.
    2.85455e+04    1.24828e+05   -7.46267e+03   -9.41870e+05    5.29937e+03
      Potential    Kinetic En.   Total Energy  Conserved En.    Temperature
   -7.81280e+05    1.38603e+05   -6.42677e+05    1.08035e+06    3.01838e+02
 Pres. DC (bar) Pressure (bar)   Constr. rmsd
   -2.20724e+02   -1.77110e+01    0.00000e+00

           Step           Time
      419605000   839210.00000

   Energies (kJ/mol)
        G96Bond       G96Angle    Proper Dih.  Improper Dih.          LJ-14
    2.40844e+03    3.76334e+03    2.63449e+03    1.11402e+03   -3.05570e+02
     Coulomb-14        LJ (SR)  Disper. corr.   Coulomb (SR)   Coul. recip.
    2.85104e+04    1.25358e+05   -7.47552e+03   -9.42256e+05    5.18051e+03
      Potential    Kinetic En.   Total Energy  Conserved En.    Temperature
   -7.81069e+05    1.37605e+05   -6.43464e+05    1.08040e+06    2.99665e+02
 Pres. DC (bar) Pressure (bar)   Constr. rmsd
   -2.21485e+02    1.97026e+02    0.00000e+00

           Step           Time
      419610000   839220.00000

   Energies (kJ/mol)
        G96Bond       G96Angle    Proper Dih.  Improper Dih.          LJ-14
    2.36421e+03    3.76003e+03    2.66373e+03    1.09661e+03   -3.17823e+02
     Coulomb-14        LJ (SR)  Disper. corr.   Coulomb (SR)   Coul. recip.
    2.85483e+04    1.22190e+05   -7.46241e+03   -9.39588e+05    5.17208e+03
      Potential    Kinetic En.   Total Energy  Conserved En.    Temperature
   -7.81574e+05    1.37343e+05   -6.44231e+05    1.08043e+06    2.99095e+02
 Pres. DC (bar) Pressure (bar)   Constr. rmsd
   -2.20709e+02   -1.74771e+02    0.00000e+00

           Step           Time
      419615000   839230.00000

   Energies (kJ/mol)
        G96Bond       G96Angle    Proper Dih.  Improper Dih.          LJ-14
    2.47300e+03    3.68900e+03    2.73228e+03    1.14534e+03   -3.25886e+02
     Coulomb-14        LJ (SR)  Disper. corr.   Coulomb (SR)   Coul. recip.
    2.84443e+04    1.24490e+05   -7.44570e+03   -9.40917e+05    5.24784e+03
      Potential    Kinetic En.   Total Energy  Conserved En.    Temperature
   -7.80466e+05    1.38159e+05   -6.42307e+05    1.08045e+06    3.00873e+02
 Pres. DC (bar) Pressure (bar)   Constr. rmsd
   -2.19723e+02   -4.30331e+01    0.00000e+00

           Step           Time
      419620000   839240.00000

   Energies (kJ/mol)
        G96Bond       G96Angle    Proper Dih.  Improper Dih.          LJ-14
    2.30197e+03    3.70293e+03    2.76848e+03    1.05572e+03   -3.51578e+02
     Coulomb-14        LJ (SR)  Disper. corr.   Coulomb (SR)   Coul. recip.
    2.85750e+04    1.23792e+05   -7.44661e+03   -9.39721e+05    5.27238e+03
      Potential    Kinetic En.   Total Energy  Conserved En.    Temperature
   -7.80051e+05    1.36891e+05   -6.43160e+05    1.08047e+06    2.98110e+02
 Pres. DC (bar) Pressure (bar)   Constr. rmsd
   -2.19777e+02   -8.11655e+01    0.00000e+00

           Step           Time
      419625000   839250.00000

   Energies (kJ/mol)
        G96Bond       G96Angle    Proper Dih.  Improper Dih.          LJ-14
    2.32532e+03    3.62352e+03    2.65904e+03    1.13425e+03   -3.48298e+02
     Coulomb-14        LJ (SR)  Disper. corr.   Coulomb (SR)   Coul. recip.
    2.85010e+04    1.23790e+05   -7.48387e+03   -9.41409e+05    5.12400e+03
      Potential    Kinetic En.   Total Energy  Conserved En.    Temperature
   -7.82084e+05    1.37645e+05   -6.44438e+05    1.08049e+06    2.99753e+02
 Pres. DC (bar) Pressure (bar)   Constr. rmsd
   -2.21979e+02    5.07297e+01    0.00000e+00

           Step           Time
      419630000   839260.00000

   Energies (kJ/mol)
        G96Bond       G96Angle    Proper Dih.  Improper Dih.          LJ-14
    2.37875e+03    3.60851e+03    2.69565e+03    1.11220e+03   -3.49322e+02
     Coulomb-14        LJ (SR)  Disper. corr.   Coulomb (SR)   Coul. recip.
    2.88178e+04    1.23087e+05   -7.46295e+03   -9.39282e+05    5.26608e+03
      Potential    Kinetic En.   Total Energy  Conserved En.    Temperature
   -7.80129e+05    1.37899e+05   -6.42230e+05    1.08049e+06    3.00305e+02
 Pres. DC (bar) Pressure (bar)   Constr. rmsd
   -2.20741e+02    6.82408e+01    0.00000e+00

           Step           Time
      419635000   839270.00000

   Energies (kJ/mol)
        G96Bond       G96Angle    Proper Dih.  Improper Dih.          LJ-14
    2.28240e+03    3.76914e+03    2.60191e+03    1.10815e+03   -3.16564e+02
     Coulomb-14        LJ (SR)  Disper. corr.   Coulomb (SR)   Coul. recip.
    2.84982e+04    1.23955e+05   -7.46586e+03   -9.41017e+05    5.29118e+03
      Potential    Kinetic En.   Total Energy  Conserved En.    Temperature
   -7.81293e+05    1.38190e+05   -6.43104e+05    1.08050e+06    3.00939e+02
 Pres. DC (bar) Pressure (bar)   Constr. rmsd
   -2.20913e+02   -1.08115e+01    0.00000e+00

           Step           Time
      419640000   839280.00000

   Energies (kJ/mol)
        G96Bond       G96Angle    Proper Dih.  Improper Dih.          LJ-14
    2.38607e+03    3.83427e+03    2.73716e+03    1.03092e+03   -2.52241e+02
     Coulomb-14        LJ (SR)  Disper. corr.   Coulomb (SR)   Coul. recip.
    2.85985e+04    1.24045e+05   -7.48236e+03   -9.40208e+05    5.30971e+03
      Potential    Kinetic En.   Total Energy  Conserved En.    Temperature
   -7.80001e+05    1.38439e+05   -6.41561e+05    1.08056e+06    3.01482e+02
 Pres. DC (bar) Pressure (bar)   Constr. rmsd
   -2.21889e+02    2.30448e+02    0.00000e+00

           Step           Time
      419645000   839290.00000

   Energies (kJ/mol)
        G96Bond       G96Angle    Proper Dih.  Improper Dih.          LJ-14
    2.32007e+03    3.73536e+03    2.70457e+03    1.07867e+03   -3.16700e+02
     Coulomb-14        LJ (SR)  Disper. corr.   Coulomb (SR)   Coul. recip.
    2.84974e+04    1.24474e+05   -7.48695e+03   -9.42272e+05    5.26627e+03
      Potential    Kinetic En.   Total Energy  Conserved En.    Temperature
   -7.82000e+05    1.37789e+05   -6.44211e+05    1.08057e+06    3.00065e+02
 Pres. DC (bar) Pressure (bar)   Constr. rmsd
   -2.22161e+02    2.85858e+01    0.00000e+00

           Step           Time
      419650000   839300.00000

   Energies (kJ/mol)
        G96Bond       G96Angle    Proper Dih.  Improper Dih.          LJ-14
    2.38971e+03    3.69229e+03    2.76912e+03    1.09779e+03   -3.14895e+02
     Coulomb-14        LJ (SR)  Disper. corr.   Coulomb (SR)   Coul. recip.
    2.85418e+04    1.22314e+05   -7.45250e+03   -9.39852e+05    5.29079e+03
      Potential    Kinetic En.   Total Energy  Conserved En.    Temperature
   -7.81524e+05    1.37780e+05   -6.43744e+05    1.08061e+06    3.00047e+02
 Pres. DC (bar) Pressure (bar)   Constr. rmsd
   -2.20125e+02   -1.85019e+02    0.00000e+00

           Step           Time
      419655000   839310.00000

   Energies (kJ/mol)
        G96Bond       G96Angle    Proper Dih.  Improper Dih.          LJ-14
    2.24444e+03    3.68947e+03    2.76630e+03    1.07395e+03   -2.39553e+02
     Coulomb-14        LJ (SR)  Disper. corr.   Coulomb (SR)   Coul. recip.
    2.85790e+04    1.24704e+05   -7.44813e+03   -9.42589e+05    5.32781e+03
      Potential    Kinetic En.   Total Energy  Conserved En.    Temperature
   -7.81892e+05    1.37617e+05   -6.44275e+05    1.08059e+06    2.99691e+02
 Pres. DC (bar) Pressure (bar)   Constr. rmsd
   -2.19867e+02    1.09652e+01    0.00000e+00

           Step           Time
      419660000   839320.00000

   Energies (kJ/mol)
        G96Bond       G96Angle    Proper Dih.  Improper Dih.          LJ-14
    2.36079e+03    3.70220e+03    2.68853e+03    1.03453e+03   -3.24304e+02
     Coulomb-14        LJ (SR)  Disper. corr.   Coulomb (SR)   Coul. recip.
    2.86183e+04    1.21592e+05   -7.46853e+03   -9.37550e+05    5.26416e+03
      Potential    Kinetic En.   Total Energy  Conserved En.    Temperature
   -7.80082e+05    1.37391e+05   -6.42691e+05    1.08061e+06    2.99200e+02
 Pres. DC (bar) Pressure (bar)   Constr. rmsd
   -2.21071e+02   -1.82567e+02    0.00000e+00

           Step           Time
      419665000   839330.00000

   Energies (kJ/mol)
        G96Bond       G96Angle    Proper Dih.  Improper Dih.          LJ-14
    2.35542e+03    3.82300e+03    2.67022e+03    1.11556e+03   -3.18688e+02
     Coulomb-14        LJ (SR)  Disper. corr.   Coulomb (SR)   Coul. recip.
    2.84945e+04    1.24474e+05   -7.48487e+03   -9.40858e+05    5.20384e+03
      Potential    Kinetic En.   Total Energy  Conserved En.    Temperature
   -7.80525e+05    1.37996e+05   -6.42529e+05    1.08064e+06    3.00517e+02
 Pres. DC (bar) Pressure (bar)   Constr. rmsd
   -2.22038e+02    1.18252e+02    0.00000e+00

           Step           Time
      419670000   839340.00000

   Energies (kJ/mol)
        G96Bond       G96Angle    Proper Dih.  Improper Dih.          LJ-14
    2.33875e+03    3.70995e+03    2.80970e+03    1.12940e+03   -3.94399e+02
     Coulomb-14        LJ (SR)  Disper. corr.   Coulomb (SR)   Coul. recip.
    2.85601e+04    1.25310e+05   -7.48452e+03   -9.42267e+05    5.15347e+03
      Potential    Kinetic En.   Total Energy  Conserved En.    Temperature
   -7.81135e+05    1.38127e+05   -6.43008e+05    1.08068e+06    3.00802e+02
 Pres. DC (bar) Pressure (bar)   Constr. rmsd
   -2.22018e+02    2.48688e+02    0.00000e+00

           Step           Time
      419675000   839350.00000

   Energies (kJ/mol)
        G96Bond       G96Angle    Proper Dih.  Improper Dih.          LJ-14
    2.27648e+03    3.75413e+03    2.66026e+03    1.13096e+03   -3.20292e+02
     Coulomb-14        LJ (SR)  Disper. corr.   Coulomb (SR)   Coul. recip.
    2.85797e+04    1.23676e+05   -7.45651e+03   -9.39469e+05    5.23890e+03
      Potential    Kinetic En.   Total Energy  Conserved En.    Temperature
   -7.79929e+05    1.36617e+05   -6.43311e+05    1.08067e+06    2.97514e+02
 Pres. DC (bar) Pressure (bar)   Constr. rmsd
   -2.20361e+02    5.28558e+01    0.00000e+00

           Step           Time
      419680000   839360.00000

   Energies (kJ/mol)
        G96Bond       G96Angle    Proper Dih.  Improper Dih.          LJ-14
    2.26162e+03    3.72011e+03    2.76420e+03    1.08674e+03   -3.81798e+02
     Coulomb-14        LJ (SR)  Disper. corr.   Coulomb (SR)   Coul. recip.
    2.85696e+04    1.23631e+05   -7.45671e+03   -9.40731e+05    5.26390e+03
      Potential    Kinetic En.   Total Energy  Conserved En.    Temperature
   -7.81272e+05    1.37584e+05   -6.43688e+05    1.08068e+06    2.99620e+02
 Pres. DC (bar) Pressure (bar)   Constr. rmsd
   -2.20373e+02   -1.38917e+02    0.00000e+00

           Step           Time
      419685000   839370.00000

   Energies (kJ/mol)
        G96Bond       G96Angle    Proper Dih.  Improper Dih.          LJ-14
    2.31373e+03    4.00549e+03    2.72442e+03    1.10119e+03   -3.03434e+02
     Coulomb-14        LJ (SR)  Disper. corr.   Coulomb (SR)   Coul. recip.
    2.86371e+04    1.23825e+05   -7.46312e+03   -9.40904e+05    5.32017e+03
      Potential    Kinetic En.   Total Energy  Conserved En.    Temperature
   -7.80744e+05    1.38122e+05   -6.42622e+05    1.08072e+06    3.00792e+02
 Pres. DC (bar) Pressure (bar)   Constr. rmsd
   -2.20752e+02    7.99177e+01    0.00000e+00

           Step           Time
      419690000   839380.00000

   Energies (kJ/mol)
        G96Bond       G96Angle    Proper Dih.  Improper Dih.          LJ-14
    2.33459e+03    3.57706e+03    2.58953e+03    1.11222e+03   -2.92108e+02
     Coulomb-14        LJ (SR)  Disper. corr.   Coulomb (SR)   Coul. recip.
    2.87952e+04    1.24358e+05   -7.47263e+03   -9.42400e+05    5.33384e+03
      Potential    Kinetic En.   Total Energy  Conserved En.    Temperature
   -7.82065e+05    1.37102e+05   -6.44962e+05    1.08073e+06    2.98571e+02
 Pres. DC (bar) Pressure (bar)   Constr. rmsd
   -2.21313e+02    9.99646e+01    0.00000e+00

           Step           Time
      419695000   839390.00000

   Energies (kJ/mol)
        G96Bond       G96Angle    Proper Dih.  Improper Dih.          LJ-14
    2.45172e+03    3.61251e+03    2.62547e+03    1.05780e+03   -3.20217e+02
     Coulomb-14        LJ (SR)  Disper. corr.   Coulomb (SR)   Coul. recip.
    2.85916e+04    1.23071e+05   -7.46743e+03   -9.39467e+05    5.28135e+03
      Potential    Kinetic En.   Total Energy  Conserved En.    Temperature
   -7.80563e+05    1.37567e+05   -6.42997e+05    1.08077e+06    2.99582e+02
 Pres. DC (bar) Pressure (bar)   Constr. rmsd
   -2.21006e+02   -7.07772e+00    0.00000e+00

           Step           Time
      419700000   839400.00000

   Energies (kJ/mol)
        G96Bond       G96Angle    Proper Dih.  Improper Dih.          LJ-14
    2.41023e+03    3.98517e+03    2.62140e+03    1.09383e+03   -2.79459e+02
     Coulomb-14        LJ (SR)  Disper. corr.   Coulomb (SR)   Coul. recip.
    2.84547e+04    1.23642e+05   -7.44547e+03   -9.39699e+05    5.31876e+03
      Potential    Kinetic En.   Total Energy  Conserved En.    Temperature
   -7.79898e+05    1.39205e+05   -6.40693e+05    1.08075e+06    3.03150e+02
 Pres. DC (bar) Pressure (bar)   Constr. rmsd
   -2.19710e+02    3.61279e+01    0.00000e+00

           Step           Time
      419705000   839410.00000

   Energies (kJ/mol)
        G96Bond       G96Angle    Proper Dih.  Improper Dih.          LJ-14
    2.37492e+03    3.68952e+03    2.57632e+03    1.13417e+03   -2.94758e+02
     Coulomb-14        LJ (SR)  Disper. corr.   Coulomb (SR)   Coul. recip.
    2.85097e+04    1.21923e+05   -7.46552e+03   -9.38153e+05    5.23366e+03
      Potential    Kinetic En.   Total Energy  Conserved En.    Temperature
   -7.80472e+05    1.36571e+05   -6.43900e+05    1.08080e+06    2.97415e+02
 Pres. DC (bar) Pressure (bar)   Constr. rmsd
   -2.20893e+02   -2.24718e+02    0.00000e+00

           Step           Time
      419710000   839420.00000

   Energies (kJ/mol)
        G96Bond       G96Angle    Proper Dih.  Improper Dih.          LJ-14
    2.32341e+03    3.77131e+03    2.73330e+03    1.04380e+03   -3.07032e+02
     Coulomb-14        LJ (SR)  Disper. corr.   Coulomb (SR)   Coul. recip.
    2.85497e+04    1.24189e+05   -7.44900e+03   -9.40298e+05    5.36044e+03
      Potential    Kinetic En.   Total Energy  Conserved En.    Temperature
   -7.80083e+05    1.38198e+05   -6.41885e+05    1.08077e+06    3.00956e+02
 Pres. DC (bar) Pressure (bar)   Constr. rmsd
   -2.19918e+02    3.43327e+01    0.00000e+00

           Step           Time
      419715000   839430.00000

   Energies (kJ/mol)
        G96Bond       G96Angle    Proper Dih.  Improper Dih.          LJ-14
    2.30704e+03    3.53731e+03    2.65200e+03    1.12957e+03   -3.02417e+02
     Coulomb-14        LJ (SR)  Disper. corr.   Coulomb (SR)   Coul. recip.
    2.87150e+04    1.23768e+05   -7.49063e+03   -9.41706e+05    5.18919e+03
      Potential    Kinetic En.   Total Energy  Conserved En.    Temperature
   -7.82200e+05    1.37333e+05   -6.44867e+05    1.08080e+06    2.99074e+02
 Pres. DC (bar) Pressure (bar)   Constr. rmsd
   -2.22380e+02   -5.66025e+01    0.00000e+00

           Step           Time
      419720000   839440.00000

   Energies (kJ/mol)
        G96Bond       G96Angle    Proper Dih.  Improper Dih.          LJ-14
    2.40277e+03    3.74763e+03    2.62023e+03    1.02380e+03   -3.23100e+02
     Coulomb-14        LJ (SR)  Disper. corr.   Coulomb (SR)   Coul. recip.
    2.85420e+04    1.22207e+05   -7.45798e+03   -9.38612e+05    5.28286e+03
      Potential    Kinetic En.   Total Energy  Conserved En.    Temperature
   -7.80567e+05    1.37682e+05   -6.42885e+05    1.08083e+06    2.99834e+02
 Pres. DC (bar) Pressure (bar)   Constr. rmsd
   -2.20448e+02   -1.40513e+02    0.00000e+00

           Step           Time
      419725000   839450.00000

   Energies (kJ/mol)
        G96Bond       G96Angle    Proper Dih.  Improper Dih.          LJ-14
    2.40447e+03    3.60907e+03    2.61743e+03    1.03064e+03   -2.85208e+02
     Coulomb-14        LJ (SR)  Disper. corr.   Coulomb (SR)   Coul. recip.
    2.84489e+04    1.24386e+05   -7.48482e+03   -9.41748e+05    5.27714e+03
      Potential    Kinetic En.   Total Energy  Conserved En.    Temperature
   -7.81745e+05    1.36880e+05   -6.44864e+05    1.08085e+06    2.98088e+02
 Pres. DC (bar) Pressure (bar)   Constr. rmsd
   -2.22036e+02    2.92036e+01    0.00000e+00

           Step           Time
      419730000   839460.00000

   Energies (kJ/mol)
        G96Bond       G96Angle    Proper Dih.  Improper Dih.          LJ-14
    2.19409e+03    3.55481e+03    2.66539e+03    1.03021e+03   -2.94335e+02
     Coulomb-14        LJ (SR)  Disper. corr.   Coulomb (SR)   Coul. recip.
    2.84435e+04    1.24267e+05   -7.45118e+03   -9.40565e+05    5.27273e+03
      Potential    Kinetic En.   Total Energy  Conserved En.    Temperature
   -7.80883e+05    1.36815e+05   -6.44068e+05    1.08087e+06    2.97945e+02
 Pres. DC (bar) Pressure (bar)   Constr. rmsd
   -2.20047e+02    1.44236e+01    0.00000e+00

           Step           Time
      419735000   839470.00000

   Energies (kJ/mol)
        G96Bond       G96Angle    Proper Dih.  Improper Dih.          LJ-14
    2.37723e+03    3.74939e+03    2.63375e+03    1.06276e+03   -2.80417e+02
     Coulomb-14        LJ (SR)  Disper. corr.   Coulomb (SR)   Coul. recip.
    2.86595e+04    1.24800e+05   -7.48922e+03   -9.43049e+05    5.24579e+03
      Potential    Kinetic En.   Total Energy  Conserved En.    Temperature
   -7.82290e+05    1.38424e+05   -6.43866e+05    1.08090e+06    3.01450e+02
 Pres. DC (bar) Pressure (bar)   Constr. rmsd
   -2.22296e+02    2.15169e+02    0.00000e+00

           Step           Time
      419740000   839480.00000

   Energies (kJ/mol)
        G96Bond       G96Angle    Proper Dih.  Improper Dih.          LJ-14
    2.41261e+03    3.63846e+03    2.75968e+03    1.08005e+03   -3.33076e+02
     Coulomb-14        LJ (SR)  Disper. corr.   Coulomb (SR)   Coul. recip.
    2.84697e+04    1.24019e+05   -7.44821e+03   -9.41041e+05    5.28022e+03
      Potential    Kinetic En.   Total Energy  Conserved En.    Temperature
   -7.81163e+05    1.37916e+05   -6.43247e+05    1.08092e+06    3.00343e+02
 Pres. DC (bar) Pressure (bar)   Constr. rmsd
   -2.19871e+02   -1.93859e+01    0.00000e+00

           Step           Time
      419745000   839490.00000

   Energies (kJ/mol)
        G96Bond       G96Angle    Proper Dih.  Improper Dih.          LJ-14
    2.35847e+03    3.62299e+03    2.70841e+03    1.11864e+03   -2.40762e+02
     Coulomb-14        LJ (SR)  Disper. corr.   Coulomb (SR)   Coul. recip.
    2.83666e+04    1.22872e+05   -7.44261e+03   -9.39101e+05    5.23861e+03
      Potential    Kinetic En.   Total Energy  Conserved En.    Temperature
   -7.80500e+05    1.36819e+05   -6.43681e+05    1.08095e+06    2.97953e+02
 Pres. DC (bar) Pressure (bar)   Constr. rmsd
   -2.19541e+02   -1.58320e+02    0.00000e+00

           Step           Time
      419750000   839500.00000

   Energies (kJ/mol)
        G96Bond       G96Angle    Proper Dih.  Improper Dih.          LJ-14
    2.36130e+03    3.68416e+03    2.67603e+03    1.07776e+03   -3.06612e+02
     Coulomb-14        LJ (SR)  Disper. corr.   Coulomb (SR)   Coul. recip.
    2.85359e+04    1.25892e+05   -7.46388e+03   -9.41207e+05    5.36507e+03
      Potential    Kinetic En.   Total Energy  Conserved En.    Temperature
   -7.79385e+05    1.37442e+05   -6.41944e+05    1.08099e+06    2.99309e+02
 Pres. DC (bar) Pressure (bar)   Constr. rmsd
   -2.20796e+02    2.41654e+02    0.00000e+00

           Step           Time
      419755000   839510.00000

   Energies (kJ/mol)
        G96Bond       G96Angle    Proper Dih.  Improper Dih.          LJ-14
    2.33759e+03    3.80967e+03    2.69688e+03    1.09688e+03   -3.80924e+02
     Coulomb-14        LJ (SR)  Disper. corr.   Coulomb (SR)   Coul. recip.
    2.84898e+04    1.22192e+05   -7.45746e+03   -9.38595e+05    5.37796e+03
      Potential    Kinetic En.   Total Energy  Conserved En.    Temperature
   -7.80433e+05    1.37099e+05   -6.43334e+05    1.08098e+06    2.98564e+02
 Pres. DC (bar) Pressure (bar)   Constr. rmsd
   -2.20417e+02   -1.74657e+02    0.00000e+00

           Step           Time
      419760000   839520.00000

   Energies (kJ/mol)
        G96Bond       G96Angle    Proper Dih.  Improper Dih.          LJ-14
    2.29056e+03    3.64162e+03    2.79084e+03    1.10607e+03   -2.99726e+02
     Coulomb-14        LJ (SR)  Disper. corr.   Coulomb (SR)   Coul. recip.
    2.85363e+04    1.22630e+05   -7.45397e+03   -9.39029e+05    5.32858e+03
      Potential    Kinetic En.   Total Energy  Conserved En.    Temperature
   -7.80458e+05    1.37465e+05   -6.42993e+05    1.08100e+06    2.99361e+02
 Pres. DC (bar) Pressure (bar)   Constr. rmsd
   -2.20211e+02   -4.18234e+01    0.00000e+00

           Step           Time
      419765000   839530.00000

   Energies (kJ/mol)
        G96Bond       G96Angle    Proper Dih.  Improper Dih.          LJ-14
    2.33442e+03    3.65387e+03    2.73656e+03    1.18471e+03   -3.08443e+02
     Coulomb-14        LJ (SR)  Disper. corr.   Coulomb (SR)   Coul. recip.
    2.84505e+04    1.23212e+05   -7.47842e+03   -9.39635e+05    5.24046e+03
      Potential    Kinetic En.   Total Energy  Conserved En.    Temperature
   -7.80609e+05    1.36901e+05   -6.43708e+05    1.08101e+06    2.98132e+02
 Pres. DC (bar) Pressure (bar)   Constr. rmsd
   -2.21656e+02   -6.48815e+01    0.00000e+00

           Step           Time
      419770000   839540.00000

   Energies (kJ/mol)
        G96Bond       G96Angle    Proper Dih.  Improper Dih.          LJ-14
    2.29522e+03    3.55190e+03    2.68889e+03    1.08980e+03   -2.91804e+02
     Coulomb-14        LJ (SR)  Disper. corr.   Coulomb (SR)   Coul. recip.
    2.86069e+04    1.25977e+05   -7.47976e+03   -9.43144e+05    5.20094e+03
      Potential    Kinetic En.   Total Energy  Conserved En.    Temperature
   -7.81504e+05    1.36527e+05   -6.44977e+05    1.08105e+06    2.97318e+02
 Pres. DC (bar) Pressure (bar)   Constr. rmsd
   -2.21736e+02    2.65089e+02    0.00000e+00

           Step           Time
      419775000   839550.00000

   Energies (kJ/mol)
        G96Bond       G96Angle    Proper Dih.  Improper Dih.          LJ-14
    2.22545e+03    3.60837e+03    2.73450e+03    1.09294e+03   -3.26031e+02
     Coulomb-14        LJ (SR)  Disper. corr.   Coulomb (SR)   Coul. recip.
    2.83516e+04    1.23648e+05   -7.46889e+03   -9.41499e+05    5.22393e+03
      Potential    Kinetic En.   Total Energy  Conserved En.    Temperature
   -7.82409e+05    1.37137e+05   -6.45272e+05    1.08106e+06    2.98646e+02
 Pres. DC (bar) Pressure (bar)   Constr. rmsd
   -2.21092e+02   -3.40606e+01    0.00000e+00

           Step           Time
      419780000   839560.00000

   Energies (kJ/mol)
        G96Bond       G96Angle    Proper Dih.  Improper Dih.          LJ-14
    2.46721e+03    3.70535e+03    2.60110e+03    1.15388e+03   -3.46318e+02
     Coulomb-14        LJ (SR)  Disper. corr.   Coulomb (SR)   Coul. recip.
    2.84616e+04    1.23332e+05   -7.47327e+03   -9.41332e+05    5.22134e+03
      Potential    Kinetic En.   Total Energy  Conserved En.    Temperature
   -7.82209e+05    1.37076e+05   -6.45133e+05    1.08107e+06    2.98513e+02
 Pres. DC (bar) Pressure (bar)   Constr. rmsd
   -2.21351e+02   -9.18554e+01    0.00000e+00

           Step           Time
      419785000   839570.00000

   Energies (kJ/mol)
        G96Bond       G96Angle    Proper Dih.  Improper Dih.          LJ-14
    2.35684e+03    3.72622e+03    2.74203e+03    1.08360e+03   -2.59988e+02
     Coulomb-14        LJ (SR)  Disper. corr.   Coulomb (SR)   Coul. recip.
    2.83297e+04    1.23145e+05   -7.44272e+03   -9.39324e+05    5.24233e+03
      Potential    Kinetic En.   Total Energy  Conserved En.    Temperature
   -7.80401e+05    1.37105e+05   -6.43296e+05    1.08108e+06    2.98576e+02
 Pres. DC (bar) Pressure (bar)   Constr. rmsd
   -2.19547e+02   -1.03432e+02    0.00000e+00

           Step           Time
      419790000   839580.00000

   Energies (kJ/mol)
        G96Bond       G96Angle    Proper Dih.  Improper Dih.          LJ-14
    2.32748e+03    3.80897e+03    2.78457e+03    1.03077e+03   -3.36860e+02
     Coulomb-14        LJ (SR)  Disper. corr.   Coulomb (SR)   Coul. recip.
    2.82729e+04    1.24079e+05   -7.46728e+03   -9.41501e+05    5.39396e+03
      Potential    Kinetic En.   Total Energy  Conserved En.    Temperature
   -7.81607e+05    1.37677e+05   -6.43930e+05    1.08111e+06    2.99823e+02
 Pres. DC (bar) Pressure (bar)   Constr. rmsd
   -2.20997e+02   -4.58047e+00    0.00000e+00

           Step           Time
      419795000   839590.00000

   Energies (kJ/mol)
        G96Bond       G96Angle    Proper Dih.  Improper Dih.          LJ-14
    2.29604e+03    3.73814e+03    2.63795e+03    1.18004e+03   -3.05816e+02
     Coulomb-14        LJ (SR)  Disper. corr.   Coulomb (SR)   Coul. recip.
    2.85291e+04    1.24664e+05   -7.50091e+03   -9.42471e+05    5.34364e+03
      Potential    Kinetic En.   Total Energy  Conserved En.    Temperature
   -7.81888e+05    1.37476e+05   -6.44413e+05    1.08116e+06    2.99384e+02
 Pres. DC (bar) Pressure (bar)   Constr. rmsd
   -2.22990e+02    1.52298e+02    0.00000e+00

           Step           Time
      419800000   839600.00000

   Energies (kJ/mol)
        G96Bond       G96Angle    Proper Dih.  Improper Dih.          LJ-14
    2.37701e+03    3.59613e+03    2.72588e+03    1.13172e+03   -3.23673e+02
     Coulomb-14        LJ (SR)  Disper. corr.   Coulomb (SR)   Coul. recip.
    2.86362e+04    1.23522e+05   -7.44213e+03   -9.41399e+05    5.35460e+03
      Potential    Kinetic En.   Total Energy  Conserved En.    Temperature
   -7.81820e+05    1.37383e+05   -6.44437e+05    1.08121e+06    2.99183e+02
 Pres. DC (bar) Pressure (bar)   Constr. rmsd
   -2.19513e+02   -5.58645e+01    0.00000e+00

           Step           Time
      419805000   839610.00000

   Energies (kJ/mol)
        G96Bond       G96Angle    Proper Dih.  Improper Dih.          LJ-14
    2.49181e+03    3.75693e+03    2.69973e+03    1.08937e+03   -2.83271e+02
     Coulomb-14        LJ (SR)  Disper. corr.   Coulomb (SR)   Coul. recip.
    2.83533e+04    1.22226e+05   -7.47382e+03   -9.37668e+05    5.13463e+03
      Potential    Kinetic En.   Total Energy  Conserved En.    Temperature
   -7.79674e+05    1.36809e+05   -6.42865e+05    1.08126e+06    2.97931e+02
 Pres. DC (bar) Pressure (bar)   Constr. rmsd
   -2.21384e+02   -1.19667e+02    0.00000e+00

           Step           Time
      419810000   839620.00000

   Energies (kJ/mol)
        G96Bond       G96Angle    Proper Dih.  Improper Dih.          LJ-14
    2.29455e+03    3.66682e+03    2.69958e+03    1.10352e+03   -3.20153e+02
     Coulomb-14        LJ (SR)  Disper. corr.   Coulomb (SR)   Coul. recip.
    2.85307e+04    1.23922e+05   -7.48041e+03   -9.40757e+05    5.31006e+03
      Potential    Kinetic En.   Total Energy  Conserved En.    Temperature
   -7.81030e+05    1.36535e+05   -6.44495e+05    1.08128e+06    2.97335e+02
 Pres. DC (bar) Pressure (bar)   Constr. rmsd
   -2.21774e+02    1.40537e+02    0.00000e+00

           Step           Time
      419815000   839630.00000

   Energies (kJ/mol)
        G96Bond       G96Angle    Proper Dih.  Improper Dih.          LJ-14
    2.35839e+03    3.72362e+03    2.67136e+03    1.18637e+03   -3.00446e+02
     Coulomb-14        LJ (SR)  Disper. corr.   Coulomb (SR)   Coul. recip.
    2.86663e+04    1.23103e+05   -7.45073e+03   -9.39158e+05    5.31721e+03
      Potential    Kinetic En.   Total Energy  Conserved En.    Temperature
   -7.79883e+05    1.38583e+05   -6.41299e+05    1.08129e+06    3.01796e+02
 Pres. DC (bar) Pressure (bar)   Constr. rmsd
   -2.20020e+02   -9.29521e+01    0.00000e+00

           Step           Time
      419820000   839640.00000

   Energies (kJ/mol)
        G96Bond       G96Angle    Proper Dih.  Improper Dih.          LJ-14
    2.31997e+03    3.80101e+03    2.67151e+03    1.11841e+03   -2.88878e+02
     Coulomb-14        LJ (SR)  Disper. corr.   Coulomb (SR)   Coul. recip.
    2.84628e+04    1.22359e+05   -7.42962e+03   -9.37186e+05    5.38987e+03
      Potential    Kinetic En.   Total Energy  Conserved En.    Temperature
   -7.78782e+05    1.37896e+05   -6.40886e+05    1.08132e+06    3.00299e+02
 Pres. DC (bar) Pressure (bar)   Constr. rmsd
   -2.18776e+02   -6.79001e+01    0.00000e+00

           Step           Time
      419825000   839650.00000

   Energies (kJ/mol)
        G96Bond       G96Angle    Proper Dih.  Improper Dih.          LJ-14
    2.45514e+03    3.72329e+03    2.73299e+03    1.06651e+03   -3.01154e+02
     Coulomb-14        LJ (SR)  Disper. corr.   Coulomb (SR)   Coul. recip.
    2.85397e+04    1.22768e+05   -7.43900e+03   -9.39506e+05    5.19511e+03
      Potential    Kinetic En.   Total Energy  Conserved En.    Temperature
   -7.80766e+05    1.38493e+05   -6.42273e+05    1.08135e+06    3.01599e+02
 Pres. DC (bar) Pressure (bar)   Constr. rmsd
   -2.19328e+02   -1.02355e+02    0.00000e+00

           Step           Time
      419830000   839660.00000

   Energies (kJ/mol)
        G96Bond       G96Angle    Proper Dih.  Improper Dih.          LJ-14
    2.26125e+03    3.91162e+03    2.78233e+03    1.04933e+03   -3.02142e+02
     Coulomb-14        LJ (SR)  Disper. corr.   Coulomb (SR)   Coul. recip.
    2.83155e+04    1.25818e+05   -7.48908e+03   -9.43216e+05    5.15523e+03
      Potential    Kinetic En.   Total Energy  Conserved En.    Temperature
   -7.81714e+05    1.37739e+05   -6.43975e+05    1.08136e+06    2.99958e+02
 Pres. DC (bar) Pressure (bar)   Constr. rmsd
   -2.22288e+02    2.86746e+02    0.00000e+00

           Step           Time
      419835000   839670.00000

   Energies (kJ/mol)
        G96Bond       G96Angle    Proper Dih.  Improper Dih.          LJ-14
    2.30465e+03    3.52879e+03    2.74172e+03    1.09966e+03   -3.37354e+02
     Coulomb-14        LJ (SR)  Disper. corr.   Coulomb (SR)   Coul. recip.
    2.86511e+04    1.24389e+05   -7.46032e+03   -9.41253e+05    5.28568e+03
      Potential    Kinetic En.   Total Energy  Conserved En.    Temperature
   -7.81050e+05    1.38574e+05   -6.42476e+05    1.08134e+06    3.01775e+02
 Pres. DC (bar) Pressure (bar)   Constr. rmsd
   -2.20586e+02    7.88868e+01    0.00000e+00

           Step           Time
      419840000   839680.00000

   Energies (kJ/mol)
        G96Bond       G96Angle    Proper Dih.  Improper Dih.          LJ-14
    2.24959e+03    3.85790e+03    2.66306e+03    1.09608e+03   -3.43904e+02
     Coulomb-14        LJ (SR)  Disper. corr.   Coulomb (SR)   Coul. recip.
    2.83356e+04    1.23253e+05   -7.43233e+03   -9.39400e+05    5.34788e+03
      Potential    Kinetic En.   Total Energy  Conserved En.    Temperature
   -7.80373e+05    1.38172e+05   -6.42201e+05    1.08138e+06    3.00901e+02
 Pres. DC (bar) Pressure (bar)   Constr. rmsd
   -2.18936e+02   -2.16264e+02    0.00000e+00

           Step           Time
      419845000   839690.00000

   Energies (kJ/mol)
        G96Bond       G96Angle    Proper Dih.  Improper Dih.          LJ-14
    2.39372e+03    3.71384e+03    2.75102e+03    1.06893e+03   -3.99113e+02
     Coulomb-14        LJ (SR)  Disper. corr.   Coulomb (SR)   Coul. recip.
    2.84121e+04    1.23360e+05   -7.48603e+03   -9.40217e+05    5.24952e+03
      Potential    Kinetic En.   Total Energy  Conserved En.    Temperature
   -7.81153e+05    1.37174e+05   -6.43980e+05    1.08141e+06    2.98726e+02
 Pres. DC (bar) Pressure (bar)   Constr. rmsd
   -2.22107e+02   -9.36476e+01    0.00000e+00

           Step           Time
      419850000   839700.00000

   Energies (kJ/mol)
        G96Bond       G96Angle    Proper Dih.  Improper Dih.          LJ-14
    2.36930e+03    3.56542e+03    2.67368e+03    1.15235e+03   -3.07735e+02
     Coulomb-14        LJ (SR)  Disper. corr.   Coulomb (SR)   Coul. recip.
    2.84738e+04    1.23633e+05   -7.45464e+03   -9.40395e+05    5.27085e+03
      Potential    Kinetic En.   Total Energy  Conserved En.    Temperature
   -7.81019e+05    1.37541e+05   -6.43479e+05    1.08143e+06    2.99525e+02
 Pres. DC (bar) Pressure (bar)   Constr. rmsd
   -2.20251e+02   -2.76377e+01    0.00000e+00

           Step           Time
      419855000   839710.00000

   Energies (kJ/mol)
        G96Bond       G96Angle    Proper Dih.  Improper Dih.          LJ-14
    2.44108e+03    3.74007e+03    2.81716e+03    1.10212e+03   -3.28670e+02
     Coulomb-14        LJ (SR)  Disper. corr.   Coulomb (SR)   Coul. recip.
    2.83311e+04    1.23845e+05   -7.46918e+03   -9.41263e+05    5.21704e+03
      Potential    Kinetic En.   Total Energy  Conserved En.    Temperature
   -7.81567e+05    1.37884e+05   -6.43683e+05    1.08145e+06    3.00274e+02
 Pres. DC (bar) Pressure (bar)   Constr. rmsd
   -2.21110e+02    8.90072e+00    0.00000e+00

           Step           Time
      419860000   839720.00000

   Energies (kJ/mol)
        G96Bond       G96Angle    Proper Dih.  Improper Dih.          LJ-14
    2.32276e+03    3.78530e+03    2.65190e+03    1.14649e+03   -2.61454e+02
     Coulomb-14        LJ (SR)  Disper. corr.   Coulomb (SR)   Coul. recip.
    2.84983e+04    1.23612e+05   -7.46526e+03   -9.39628e+05    5.27864e+03
      Potential    Kinetic En.   Total Energy  Conserved En.    Temperature
   -7.80059e+05    1.38005e+05   -6.42054e+05    1.08146e+06    3.00536e+02
 Pres. DC (bar) Pressure (bar)   Constr. rmsd
   -2.20878e+02    1.18928e+02    0.00000e+00

           Step           Time
      419865000   839730.00000

   Energies (kJ/mol)
        G96Bond       G96Angle    Proper Dih.  Improper Dih.          LJ-14
    2.29517e+03    3.72115e+03    2.68445e+03    1.03476e+03   -2.44235e+02
     Coulomb-14        LJ (SR)  Disper. corr.   Coulomb (SR)   Coul. recip.
    2.85197e+04    1.23999e+05   -7.44573e+03   -9.39029e+05    5.28810e+03
      Potential    Kinetic En.   Total Energy  Conserved En.    Temperature
   -7.79176e+05    1.37339e+05   -6.41838e+05    1.08146e+06    2.99086e+02
 Pres. DC (bar) Pressure (bar)   Constr. rmsd
   -2.19725e+02    9.09363e+01    0.00000e+00

           Step           Time
      419870000   839740.00000

   Energies (kJ/mol)
        G96Bond       G96Angle    Proper Dih.  Improper Dih.          LJ-14
    2.36726e+03    3.71940e+03    2.67136e+03    1.11855e+03   -2.55057e+02
     Coulomb-14        LJ (SR)  Disper. corr.   Coulomb (SR)   Coul. recip.
    2.84122e+04    1.24726e+05   -7.47594e+03   -9.41158e+05    5.26501e+03
      Potential    Kinetic En.   Total Energy  Conserved En.    Temperature
   -7.80609e+05    1.38443e+05   -6.42166e+05    1.08149e+06    3.01490e+02
 Pres. DC (bar) Pressure (bar)   Constr. rmsd
   -2.21509e+02    1.44743e+02    0.00000e+00

           Step           Time
      419875000   839750.00000

   Energies (kJ/mol)
        G96Bond       G96Angle    Proper Dih.  Improper Dih.          LJ-14
    2.33401e+03    3.68065e+03    2.67050e+03    1.14216e+03   -3.02429e+02
     Coulomb-14        LJ (SR)  Disper. corr.   Coulomb (SR)   Coul. recip.
    2.85419e+04    1.24250e+05   -7.46942e+03   -9.41169e+05    5.24420e+03
      Potential    Kinetic En.   Total Energy  Conserved En.    Temperature
   -7.81077e+05    1.38573e+05   -6.42504e+05    1.08153e+06    3.01775e+02
 Pres. DC (bar) Pressure (bar)   Constr. rmsd
   -2.21124e+02   -3.58553e+01    0.00000e+00

           Step           Time
      419880000   839760.00000

   Energies (kJ/mol)
        G96Bond       G96Angle    Proper Dih.  Improper Dih.          LJ-14
    2.47183e+03    3.72321e+03    2.72282e+03    1.07783e+03   -3.27201e+02
     Coulomb-14        LJ (SR)  Disper. corr.   Coulomb (SR)   Coul. recip.
    2.85504e+04    1.24369e+05   -7.48039e+03   -9.41782e+05    5.24563e+03
      Potential    Kinetic En.   Total Energy  Conserved En.    Temperature
   -7.81429e+05    1.37070e+05   -6.44358e+05    1.08159e+06    2.98501e+02
 Pres. DC (bar) Pressure (bar)   Constr. rmsd
   -2.21773e+02   -1.98938e+01    0.00000e+00

           Step           Time
      419885000   839770.00000

   Energies (kJ/mol)
        G96Bond       G96Angle    Proper Dih.  Improper Dih.          LJ-14
    2.33176e+03    3.70908e+03    2.62159e+03    1.10802e+03   -2.76253e+02
     Coulomb-14        LJ (SR)  Disper. corr.   Coulomb (SR)   Coul. recip.
    2.85590e+04    1.23488e+05   -7.45282e+03   -9.40845e+05    5.24214e+03
      Potential    Kinetic En.   Total Energy  Conserved En.    Temperature
   -7.81514e+05    1.36993e+05   -6.44522e+05    1.08159e+06    2.98332e+02
 Pres. DC (bar) Pressure (bar)   Constr. rmsd
   -2.20143e+02   -9.64608e+01    0.00000e+00

           Step           Time
      419890000   839780.00000

   Energies (kJ/mol)
        G96Bond       G96Angle    Proper Dih.  Improper Dih.          LJ-14
    2.35304e+03    3.56418e+03    2.79797e+03    9.79669e+02   -2.67672e+02
     Coulomb-14        LJ (SR)  Disper. corr.   Coulomb (SR)   Coul. recip.
    2.85319e+04    1.23034e+05   -7.42675e+03   -9.39729e+05    5.17069e+03
      Potential    Kinetic En.   Total Energy  Conserved En.    Temperature
   -7.80992e+05    1.37138e+05   -6.43854e+05    1.08161e+06    2.98648e+02
 Pres. DC (bar) Pressure (bar)   Constr. rmsd
   -2.18608e+02   -1.64868e+02    0.00000e+00

           Step           Time
      419895000   839790.00000

   Energies (kJ/mol)
        G96Bond       G96Angle    Proper Dih.  Improper Dih.          LJ-14
    2.19693e+03    3.56046e+03    2.65635e+03    1.08760e+03   -2.46920e+02
     Coulomb-14        LJ (SR)  Disper. corr.   Coulomb (SR)   Coul. recip.
    2.84176e+04    1.25065e+05   -7.48516e+03   -9.43867e+05    5.22756e+03
      Potential    Kinetic En.   Total Energy  Conserved En.    Temperature
   -7.83387e+05    1.37088e+05   -6.46299e+05    1.08163e+06    2.98539e+02
 Pres. DC (bar) Pressure (bar)   Constr. rmsd
   -2.22056e+02    9.59136e+01    0.00000e+00

           Step           Time
      419900000   839800.00000

   Energies (kJ/mol)
        G96Bond       G96Angle    Proper Dih.  Improper Dih.          LJ-14
    2.34961e+03    3.69011e+03    2.57418e+03    1.15176e+03   -2.71105e+02
     Coulomb-14        LJ (SR)  Disper. corr.   Coulomb (SR)   Coul. recip.
    2.84760e+04    1.23707e+05   -7.45511e+03   -9.40174e+05    5.21461e+03
      Potential    Kinetic En.   Total Energy  Conserved En.    Temperature
   -7.80737e+05    1.38587e+05   -6.42150e+05    1.08165e+06    3.01804e+02
 Pres. DC (bar) Pressure (bar)   Constr. rmsd
   -2.20278e+02   -8.10614e+01    0.00000e+00

           Step           Time
      419905000   839810.00000

   Energies (kJ/mol)
        G96Bond       G96Angle    Proper Dih.  Improper Dih.          LJ-14
    2.40748e+03    3.81315e+03    2.67126e+03    1.11589e+03   -2.34321e+02
     Coulomb-14        LJ (SR)  Disper. corr.   Coulomb (SR)   Coul. recip.
    2.82982e+04    1.22690e+05   -7.45828e+03   -9.38590e+05    5.20677e+03
      Potential    Kinetic En.   Total Energy  Conserved En.    Temperature
   -7.80080e+05    1.38045e+05   -6.42035e+05    1.08167e+06    3.00623e+02
 Pres. DC (bar) Pressure (bar)   Constr. rmsd
   -2.20465e+02   -9.46383e+00    0.00000e+00

           Step           Time
      419910000   839820.00000

   Energies (kJ/mol)
        G96Bond       G96Angle    Proper Dih.  Improper Dih.          LJ-14
    2.35444e+03    3.77428e+03    2.66668e+03    1.15799e+03   -3.44508e+02
     Coulomb-14        LJ (SR)  Disper. corr.   Coulomb (SR)   Coul. recip.
    2.84227e+04    1.24483e+05   -7.44363e+03   -9.40740e+05    5.19284e+03
      Potential    Kinetic En.   Total Energy  Conserved En.    Temperature
   -7.80476e+05    1.37206e+05   -6.43270e+05    1.08170e+06    2.98797e+02
 Pres. DC (bar) Pressure (bar)   Constr. rmsd
   -2.19601e+02   -5.84091e-01    0.00000e+00

           Step           Time
      419915000   839830.00000

   Energies (kJ/mol)
        G96Bond       G96Angle    Proper Dih.  Improper Dih.          LJ-14
    2.35977e+03    3.65300e+03    2.62291e+03    1.08103e+03   -2.69768e+02
     Coulomb-14        LJ (SR)  Disper. corr.   Coulomb (SR)   Coul. recip.
    2.84823e+04    1.23214e+05   -7.46494e+03   -9.39327e+05    5.30148e+03
      Potential    Kinetic En.   Total Energy  Conserved En.    Temperature
   -7.80346e+05    1.39023e+05   -6.41323e+05    1.08170e+06    3.02754e+02
 Pres. DC (bar) Pressure (bar)   Constr. rmsd
   -2.20859e+02   -9.03463e+00    0.00000e+00

           Step           Time
      419920000   839840.00000

   Energies (kJ/mol)
        G96Bond       G96Angle    Proper Dih.  Improper Dih.          LJ-14
    2.26958e+03    3.71814e+03    2.66138e+03    1.10891e+03   -3.15256e+02
     Coulomb-14        LJ (SR)  Disper. corr.   Coulomb (SR)   Coul. recip.
    2.84405e+04    1.24338e+05   -7.45293e+03   -9.41513e+05    5.19849e+03
      Potential    Kinetic En.   Total Energy  Conserved En.    Temperature
   -7.81546e+05    1.38196e+05   -6.43350e+05    1.08172e+06    3.00953e+02
 Pres. DC (bar) Pressure (bar)   Constr. rmsd
   -2.20150e+02   -5.16183e+01    0.00000e+00

           Step           Time
      419925000   839850.00000

   Energies (kJ/mol)
        G96Bond       G96Angle    Proper Dih.  Improper Dih.          LJ-14
    2.29704e+03    3.70522e+03    2.67100e+03    1.06242e+03   -2.86915e+02
     Coulomb-14        LJ (SR)  Disper. corr.   Coulomb (SR)   Coul. recip.
    2.84536e+04    1.24159e+05   -7.47178e+03   -9.41085e+05    5.26508e+03
      Potential    Kinetic En.   Total Energy  Conserved En.    Temperature
   -7.81230e+05    1.36628e+05   -6.44602e+05    1.08177e+06    2.97539e+02
 Pres. DC (bar) Pressure (bar)   Constr. rmsd
   -2.21263e+02    2.00904e+01    0.00000e+00

           Step           Time
      419930000   839860.00000

   Energies (kJ/mol)
        G96Bond       G96Angle    Proper Dih.  Improper Dih.          LJ-14
    2.28577e+03    3.65029e+03    2.62761e+03    1.16976e+03   -2.07679e+02
     Coulomb-14        LJ (SR)  Disper. corr.   Coulomb (SR)   Coul. recip.
    2.84928e+04    1.24877e+05   -7.46600e+03   -9.41189e+05    5.36284e+03
      Potential    Kinetic En.   Total Energy  Conserved En.    Temperature
   -7.80397e+05    1.38344e+05   -6.42053e+05    1.08177e+06    3.01276e+02
 Pres. DC (bar) Pressure (bar)   Constr. rmsd
   -2.20921e+02    2.28068e+02    0.00000e+00

           Step           Time
      419935000   839870.00000

   Energies (kJ/mol)
        G96Bond       G96Angle    Proper Dih.  Improper Dih.          LJ-14
    2.40243e+03    3.62953e+03    2.69924e+03    1.04417e+03   -2.71626e+02
     Coulomb-14        LJ (SR)  Disper. corr.   Coulomb (SR)   Coul. recip.
    2.86073e+04    1.24488e+05   -7.46030e+03   -9.41795e+05    5.38790e+03
      Potential    Kinetic En.   Total Energy  Conserved En.    Temperature
   -7.81268e+05    1.36379e+05   -6.44889e+05    1.08183e+06    2.96995e+02
 Pres. DC (bar) Pressure (bar)   Constr. rmsd
   -2.20585e+02   -2.33918e+01    0.00000e+00

           Step           Time
      419940000   839880.00000

   Energies (kJ/mol)
        G96Bond       G96Angle    Proper Dih.  Improper Dih.          LJ-14
    2.32689e+03    3.55153e+03    2.67410e+03    1.04797e+03   -3.44642e+02
     Coulomb-14        LJ (SR)  Disper. corr.   Coulomb (SR)   Coul. recip.
    2.85049e+04    1.24061e+05   -7.44467e+03   -9.41550e+05    5.24639e+03
      Potential    Kinetic En.   Total Energy  Conserved En.    Temperature
   -7.81926e+05    1.37446e+05   -6.44481e+05    1.08185e+06    2.99318e+02
 Pres. DC (bar) Pressure (bar)   Constr. rmsd
   -2.19663e+02   -1.80761e+01    0.00000e+00

           Step           Time
      419945000   839890.00000

   Energies (kJ/mol)
        G96Bond       G96Angle    Proper Dih.  Improper Dih.          LJ-14
    2.42316e+03    3.66521e+03    2.58909e+03    1.14769e+03   -2.67324e+02
     Coulomb-14        LJ (SR)  Disper. corr.   Coulomb (SR)   Coul. recip.
    2.82792e+04    1.21448e+05   -7.45865e+03   -9.37544e+05    5.30710e+03
      Potential    Kinetic En.   Total Energy  Conserved En.    Temperature
   -7.80410e+05    1.36424e+05   -6.43986e+05    1.08184e+06    2.97093e+02
 Pres. DC (bar) Pressure (bar)   Constr. rmsd
   -2.20487e+02   -1.91886e+02    0.00000e+00

           Step           Time
      419950000   839900.00000

   Energies (kJ/mol)
        G96Bond       G96Angle    Proper Dih.  Improper Dih.          LJ-14
    2.31920e+03    3.81697e+03    2.74214e+03    1.09290e+03   -2.72412e+02
     Coulomb-14        LJ (SR)  Disper. corr.   Coulomb (SR)   Coul. recip.
    2.84830e+04    1.24606e+05   -7.49012e+03   -9.41459e+05    5.29480e+03
      Potential    Kinetic En.   Total Energy  Conserved En.    Temperature
   -7.80867e+05    1.38056e+05   -6.42811e+05    1.08189e+06    3.00647e+02
 Pres. DC (bar) Pressure (bar)   Constr. rmsd
   -2.22350e+02    1.37414e+02    0.00000e+00

           Step           Time
      419955000   839910.00000

   Energies (kJ/mol)
        G96Bond       G96Angle    Proper Dih.  Improper Dih.          LJ-14
    2.37058e+03    3.82398e+03    2.66982e+03    1.15059e+03   -3.02674e+02
     Coulomb-14        LJ (SR)  Disper. corr.   Coulomb (SR)   Coul. recip.
    2.85100e+04    1.24843e+05   -7.48742e+03   -9.41986e+05    5.24231e+03
      Potential    Kinetic En.   Total Energy  Conserved En.    Temperature
   -7.81166e+05    1.36830e+05   -6.44335e+05    1.08190e+06    2.97979e+02
 Pres. DC (bar) Pressure (bar)   Constr. rmsd
   -2.22190e+02    1.67846e+02    0.00000e+00

           Step           Time
      419960000   839920.00000

   Energies (kJ/mol)
        G96Bond       G96Angle    Proper Dih.  Improper Dih.          LJ-14
    2.28440e+03    3.64221e+03    2.61200e+03    1.01526e+03   -2.40260e+02
     Coulomb-14        LJ (SR)  Disper. corr.   Coulomb (SR)   Coul. recip.
    2.86723e+04    1.23839e+05   -7.44722e+03   -9.41244e+05    5.20595e+03
      Potential    Kinetic En.   Total Energy  Conserved En.    Temperature
   -7.81660e+05    1.38448e+05   -6.43213e+05    1.08190e+06    3.01501e+02
 Pres. DC (bar) Pressure (bar)   Constr. rmsd
   -2.19813e+02   -8.02875e+01    0.00000e+00

           Step           Time
      419965000   839930.00000

   Energies (kJ/mol)
        G96Bond       G96Angle    Proper Dih.  Improper Dih.          LJ-14
    2.35683e+03    3.68566e+03    2.63833e+03    1.08269e+03   -1.71357e+02
     Coulomb-14        LJ (SR)  Disper. corr.   Coulomb (SR)   Coul. recip.
    2.86300e+04    1.23462e+05   -7.45470e+03   -9.39813e+05    5.30408e+03
      Potential    Kinetic En.   Total Energy  Conserved En.    Temperature
   -7.80280e+05    1.37465e+05   -6.42815e+05    1.08195e+06    2.99361e+02
 Pres. DC (bar) Pressure (bar)   Constr. rmsd
   -2.20254e+02   -9.73905e+01    0.00000e+00

           Step           Time
      419970000   839940.00000

   Energies (kJ/mol)
        G96Bond       G96Angle    Proper Dih.  Improper Dih.          LJ-14
    2.52739e+03    3.59630e+03    2.64316e+03    1.13584e+03   -2.88155e+02
     Coulomb-14        LJ (SR)  Disper. corr.   Coulomb (SR)   Coul. recip.
    2.85467e+04    1.23463e+05   -7.47578e+03   -9.41062e+05    5.07953e+03
      Potential    Kinetic En.   Total Energy  Conserved En.    Temperature
   -7.81834e+05    1.39206e+05   -6.42628e+05    1.08194e+06    3.03153e+02
 Pres. DC (bar) Pressure (bar)   Constr. rmsd
   -2.21500e+02   -6.69615e+01    0.00000e+00

           Step           Time
      419975000   839950.00000

   Energies (kJ/mol)
        G96Bond       G96Angle    Proper Dih.  Improper Dih.          LJ-14
    2.39233e+03    3.73097e+03    2.54205e+03    1.06047e+03   -2.84458e+02
     Coulomb-14        LJ (SR)  Disper. corr.   Coulomb (SR)   Coul. recip.
    2.85019e+04    1.23394e+05   -7.45732e+03   -9.40572e+05    5.37465e+03
      Potential    Kinetic En.   Total Energy  Conserved En.    Temperature
   -7.81317e+05    1.37731e+05   -6.43586e+05    1.08198e+06    2.99940e+02
 Pres. DC (bar) Pressure (bar)   Constr. rmsd
   -2.20409e+02   -8.92270e+01    0.00000e+00

           Step           Time
      419980000   839960.00000

   Energies (kJ/mol)
        G96Bond       G96Angle    Proper Dih.  Improper Dih.          LJ-14
    2.32238e+03    3.66373e+03    2.60839e+03    1.07843e+03   -3.03351e+02
     Coulomb-14        LJ (SR)  Disper. corr.   Coulomb (SR)   Coul. recip.
    2.86787e+04    1.23349e+05   -7.44945e+03   -9.41476e+05    5.20444e+03
      Potential    Kinetic En.   Total Energy  Conserved En.    Temperature
   -7.82323e+05    1.36765e+05   -6.45558e+05    1.08202e+06    2.97836e+02
 Pres. DC (bar) Pressure (bar)   Constr. rmsd
   -2.19944e+02   -1.94137e+02    0.00000e+00

           Step           Time
      419985000   839970.00000

   Energies (kJ/mol)
        G96Bond       G96Angle    Proper Dih.  Improper Dih.          LJ-14
    2.27395e+03    3.71041e+03    2.65474e+03    1.14409e+03   -2.58944e+02
     Coulomb-14        LJ (SR)  Disper. corr.   Coulomb (SR)   Coul. recip.
    2.84816e+04    1.23663e+05   -7.47907e+03   -9.39886e+05    5.24239e+03
      Potential    Kinetic En.   Total Energy  Conserved En.    Temperature
   -7.80454e+05    1.37313e+05   -6.43141e+05    1.08200e+06    2.99031e+02
 Pres. DC (bar) Pressure (bar)   Constr. rmsd
   -2.21695e+02   -1.39006e+01    0.00000e+00

           Step           Time
      419990000   839980.00000

   Energies (kJ/mol)
        G96Bond       G96Angle    Proper Dih.  Improper Dih.          LJ-14
    2.32653e+03    3.53336e+03    2.71967e+03    1.04577e+03   -2.67609e+02
     Coulomb-14        LJ (SR)  Disper. corr.   Coulomb (SR)   Coul. recip.
    2.85328e+04    1.25237e+05   -7.45674e+03   -9.41905e+05    5.21849e+03
      Potential    Kinetic En.   Total Energy  Conserved En.    Temperature
   -7.81016e+05    1.38075e+05   -6.42941e+05    1.08202e+06    3.00688e+02
 Pres. DC (bar) Pressure (bar)   Constr. rmsd
   -2.20375e+02    2.25029e+02    0.00000e+00

           Step           Time
      419995000   839990.00000

   Energies (kJ/mol)
        G96Bond       G96Angle    Proper Dih.  Improper Dih.          LJ-14
    2.40502e+03    3.89083e+03    2.60792e+03    1.11402e+03   -3.75039e+02
     Coulomb-14        LJ (SR)  Disper. corr.   Coulomb (SR)   Coul. recip.
    2.84292e+04    1.24482e+05   -7.47532e+03   -9.41548e+05    5.38791e+03
      Potential    Kinetic En.   Total Energy  Conserved En.    Temperature
   -7.81081e+05    1.38299e+05   -6.42782e+05    1.08207e+06    3.01176e+02
 Pres. DC (bar) Pressure (bar)   Constr. rmsd
   -2.21473e+02    7.68582e+01    0.00000e+00

           Step           Time
      420000000   840000.00000

   Energies (kJ/mol)
        G96Bond       G96Angle    Proper Dih.  Improper Dih.          LJ-14
    2.34794e+03    3.72358e+03    2.62813e+03    1.13875e+03   -3.55345e+02
     Coulomb-14        LJ (SR)  Disper. corr.   Coulomb (SR)   Coul. recip.
    2.84052e+04    1.22508e+05   -7.46176e+03   -9.39335e+05    5.31771e+03
      Potential    Kinetic En.   Total Energy  Conserved En.    Temperature
   -7.81082e+05    1.37840e+05   -6.43242e+05    1.08206e+06    3.00177e+02
 Pres. DC (bar) Pressure (bar)   Constr. rmsd
   -2.20671e+02   -1.67904e+02    0.00000e+00

           Step           Time
      420005000   840010.00000

   Energies (kJ/mol)
        G96Bond       G96Angle    Proper Dih.  Improper Dih.          LJ-14
    2.51096e+03    3.59863e+03    2.64996e+03    1.12844e+03   -2.67268e+02
     Coulomb-14        LJ (SR)  Disper. corr.   Coulomb (SR)   Coul. recip.
    2.84342e+04    1.22640e+05   -7.47752e+03   -9.39276e+05    5.14110e+03
      Potential    Kinetic En.   Total Energy  Conserved En.    Temperature
   -7.80917e+05    1.38193e+05   -6.42724e+05    1.08211e+06    3.00946e+02
 Pres. DC (bar) Pressure (bar)   Constr. rmsd
   -2.21603e+02   -1.79256e+02    0.00000e+00

           Step           Time
      420010000   840020.00000

   Energies (kJ/mol)
        G96Bond       G96Angle    Proper Dih.  Improper Dih.          LJ-14
    2.38082e+03    3.58887e+03    2.62954e+03    1.07138e+03   -2.95372e+02
     Coulomb-14        LJ (SR)  Disper. corr.   Coulomb (SR)   Coul. recip.
    2.82793e+04    1.24889e+05   -7.46417e+03   -9.42065e+05    5.15931e+03
      Potential    Kinetic En.   Total Energy  Conserved En.    Temperature
   -7.81827e+05    1.37203e+05   -6.44624e+05    1.08212e+06    2.98790e+02
 Pres. DC (bar) Pressure (bar)   Constr. rmsd
   -2.20813e+02    1.31332e+02    0.00000e+00

           Step           Time
      420015000   840030.00000

   Energies (kJ/mol)
        G96Bond       G96Angle    Proper Dih.  Improper Dih.          LJ-14
    2.46901e+03    3.82739e+03    2.67722e+03    1.07183e+03   -3.02550e+02
     Coulomb-14        LJ (SR)  Disper. corr.   Coulomb (SR)   Coul. recip.
    2.83457e+04    1.22973e+05   -7.47312e+03   -9.39468e+05    5.29007e+03
      Potential    Kinetic En.   Total Energy  Conserved En.    Temperature
   -7.80590e+05    1.38005e+05   -6.42585e+05    1.08214e+06    3.00537e+02
 Pres. DC (bar) Pressure (bar)   Constr. rmsd
   -2.21342e+02   -8.09461e+01    0.00000e+00

           Step           Time
      420020000   840040.00000

   Energies (kJ/mol)
        G96Bond       G96Angle    Proper Dih.  Improper Dih.          LJ-14
    2.45491e+03    3.58442e+03    2.73455e+03    1.14559e+03   -2.87377e+02
     Coulomb-14        LJ (SR)  Disper. corr.   Coulomb (SR)   Coul. recip.
    2.85430e+04    1.25679e+05   -7.48179e+03   -9.42091e+05    5.22306e+03
      Potential    Kinetic En.   Total Energy  Conserved En.    Temperature
   -7.80496e+05    1.38084e+05   -6.42412e+05    1.08213e+06    3.00709e+02
 Pres. DC (bar) Pressure (bar)   Constr. rmsd
   -2.21856e+02    2.22628e+02    0.00000e+00

           Step           Time
      420025000   840050.00000

   Energies (kJ/mol)
        G96Bond       G96Angle    Proper Dih.  Improper Dih.          LJ-14
    2.40645e+03    3.88540e+03    2.70598e+03    1.10393e+03   -3.52338e+02
     Coulomb-14        LJ (SR)  Disper. corr.   Coulomb (SR)   Coul. recip.
    2.83226e+04    1.23573e+05   -7.44130e+03   -9.40136e+05    5.27262e+03
      Potential    Kinetic En.   Total Energy  Conserved En.    Temperature
   -7.80660e+05    1.37480e+05   -6.43180e+05    1.08215e+06    2.99393e+02
 Pres. DC (bar) Pressure (bar)   Constr. rmsd
   -2.19464e+02   -5.00661e+01    0.00000e+00

           Step           Time
      420030000   840060.00000

   Energies (kJ/mol)
        G96Bond       G96Angle    Proper Dih.  Improper Dih.          LJ-14
    2.33130e+03    3.84429e+03    2.72695e+03    1.09279e+03   -2.94084e+02
     Coulomb-14        LJ (SR)  Disper. corr.   Coulomb (SR)   Coul. recip.
    2.83981e+04    1.23384e+05   -7.45420e+03   -9.41313e+05    5.29798e+03
      Potential    Kinetic En.   Total Energy  Conserved En.    Temperature
   -7.81985e+05    1.37515e+05   -6.44471e+05    1.08217e+06    2.99469e+02
 Pres. DC (bar) Pressure (bar)   Constr. rmsd
   -2.20225e+02   -1.38022e+02    0.00000e+00

           Step           Time
      420035000   840070.00000

   Energies (kJ/mol)
        G96Bond       G96Angle    Proper Dih.  Improper Dih.          LJ-14
    2.49087e+03    3.81827e+03    2.65228e+03    1.01727e+03   -3.16941e+02
     Coulomb-14        LJ (SR)  Disper. corr.   Coulomb (SR)   Coul. recip.
    2.83177e+04    1.25502e+05   -7.46899e+03   -9.42551e+05    5.27363e+03
      Potential    Kinetic En.   Total Energy  Conserved En.    Temperature
   -7.81264e+05    1.38343e+05   -6.42921e+05    1.08222e+06    3.01273e+02
 Pres. DC (bar) Pressure (bar)   Constr. rmsd
   -2.21099e+02    1.17817e+02    0.00000e+00

           Step           Time
      420040000   840080.00000

   Energies (kJ/mol)
        G96Bond       G96Angle    Proper Dih.  Improper Dih.          LJ-14
    2.44789e+03    3.56779e+03    2.68109e+03    1.04353e+03   -2.41721e+02
     Coulomb-14        LJ (SR)  Disper. corr.   Coulomb (SR)   Coul. recip.
    2.84294e+04    1.23741e+05   -7.44626e+03   -9.40127e+05    5.28243e+03
      Potential    Kinetic En.   Total Energy  Conserved En.    Temperature
   -7.80622e+05    1.37357e+05   -6.43265e+05    1.08225e+06    2.99126e+02
 Pres. DC (bar) Pressure (bar)   Constr. rmsd
   -2.19756e+02   -1.76824e+01    0.00000e+00

           Step           Time
      420045000   840090.00000

   Energies (kJ/mol)
        G96Bond       G96Angle    Proper Dih.  Improper Dih.          LJ-14
    2.45644e+03    3.61805e+03    2.74178e+03    1.14596e+03   -3.62406e+02
     Coulomb-14        LJ (SR)  Disper. corr.   Coulomb (SR)   Coul. recip.
    2.86964e+04    1.25190e+05   -7.49111e+03   -9.41811e+05    5.22516e+03
      Potential    Kinetic En.   Total Energy  Conserved En.    Temperature
   -7.80592e+05    1.38321e+05   -6.42271e+05    1.08226e+06    3.01224e+02
 Pres. DC (bar) Pressure (bar)   Constr. rmsd
   -2.22408e+02    7.50846e+01    0.00000e+00

           Step           Time
      420050000   840100.00000

   Energies (kJ/mol)
        G96Bond       G96Angle    Proper Dih.  Improper Dih.          LJ-14
    2.32550e+03    3.60306e+03    2.84974e+03    1.10312e+03   -2.59734e+02
     Coulomb-14        LJ (SR)  Disper. corr.   Coulomb (SR)   Coul. recip.
    2.87463e+04    1.24462e+05   -7.44043e+03   -9.41586e+05    5.32528e+03
      Potential    Kinetic En.   Total Energy  Conserved En.    Temperature
   -7.80870e+05    1.36950e+05   -6.43920e+05    1.08229e+06    2.98240e+02
 Pres. DC (bar) Pressure (bar)   Constr. rmsd
   -2.19413e+02   -5.17262e+01    0.00000e+00

           Step           Time
      420055000   840110.00000

   Energies (kJ/mol)
        G96Bond       G96Angle    Proper Dih.  Improper Dih.          LJ-14
    2.23314e+03    3.77636e+03    2.65006e+03    1.08913e+03   -2.62082e+02
     Coulomb-14        LJ (SR)  Disper. corr.   Coulomb (SR)   Coul. recip.
    2.86234e+04    1.23988e+05   -7.45287e+03   -9.41025e+05    5.23065e+03
      Potential    Kinetic En.   Total Energy  Conserved En.    Temperature
   -7.81150e+05    1.36784e+05   -6.44366e+05    1.08230e+06    2.97877e+02
 Pres. DC (bar) Pressure (bar)   Constr. rmsd
   -2.20146e+02    1.60750e+01    0.00000e+00

           Step           Time
      420060000   840120.00000

   Energies (kJ/mol)
        G96Bond       G96Angle    Proper Dih.  Improper Dih.          LJ-14
    2.31278e+03    3.76754e+03    2.68428e+03    1.09736e+03   -3.42398e+02
     Coulomb-14        LJ (SR)  Disper. corr.   Coulomb (SR)   Coul. recip.
    2.85188e+04    1.24652e+05   -7.46078e+03   -9.40525e+05    5.35020e+03
      Potential    Kinetic En.   Total Energy  Conserved En.    Temperature
   -7.79946e+05    1.38395e+05   -6.41550e+05    1.08230e+06    3.01386e+02
 Pres. DC (bar) Pressure (bar)   Constr. rmsd
   -2.20613e+02    1.71432e+02    0.00000e+00

           Step           Time
      420065000   840130.00000

   Energies (kJ/mol)
        G96Bond       G96Angle    Proper Dih.  Improper Dih.          LJ-14
    2.42687e+03    3.67409e+03    2.69074e+03    1.09808e+03   -2.82247e+02
     Coulomb-14        LJ (SR)  Disper. corr.   Coulomb (SR)   Coul. recip.
    2.85428e+04    1.24464e+05   -7.46079e+03   -9.41406e+05    5.21153e+03
      Potential    Kinetic En.   Total Energy  Conserved En.    Temperature
   -7.81041e+05    1.37251e+05   -6.43790e+05    1.08233e+06    2.98894e+02
 Pres. DC (bar) Pressure (bar)   Constr. rmsd
   -2.20614e+02    7.20742e+01    0.00000e+00

           Step           Time
      420070000   840140.00000

   Energies (kJ/mol)
        G96Bond       G96Angle    Proper Dih.  Improper Dih.          LJ-14
    2.62612e+03    3.80537e+03    2.55509e+03    1.11309e+03   -3.55929e+02
     Coulomb-14        LJ (SR)  Disper. corr.   Coulomb (SR)   Coul. recip.
    2.84240e+04    1.23943e+05   -7.43923e+03   -9.38488e+05    5.32468e+03
      Potential    Kinetic En.   Total Energy  Conserved En.    Temperature
   -7.78492e+05    1.38801e+05   -6.39691e+05    1.08237e+06    3.02269e+02
 Pres. DC (bar) Pressure (bar)   Constr. rmsd
   -2.19342e+02   -1.80270e+01    0.00000e+00

           Step           Time
      420075000   840150.00000

   Energies (kJ/mol)
        G96Bond       G96Angle    Proper Dih.  Improper Dih.          LJ-14
    2.18662e+03    3.76868e+03    2.67150e+03    1.05580e+03   -3.08604e+02
     Coulomb-14        LJ (SR)  Disper. corr.   Coulomb (SR)   Coul. recip.
    2.84311e+04    1.24771e+05   -7.45477e+03   -9.42246e+05    5.24143e+03
      Potential    Kinetic En.   Total Energy  Conserved En.    Temperature
   -7.81883e+05    1.37968e+05   -6.43915e+05    1.08236e+06    3.00456e+02
 Pres. DC (bar) Pressure (bar)   Constr. rmsd
   -2.20258e+02    7.67789e+01    0.00000e+00

           Step           Time
      420080000   840160.00000

   Energies (kJ/mol)
        G96Bond       G96Angle    Proper Dih.  Improper Dih.          LJ-14
    2.22665e+03    3.54575e+03    2.75249e+03    1.09760e+03   -2.74677e+02
     Coulomb-14        LJ (SR)  Disper. corr.   Coulomb (SR)   Coul. recip.
    2.84531e+04    1.23640e+05   -7.44045e+03   -9.41810e+05    5.34336e+03
      Potential    Kinetic En.   Total Energy  Conserved En.    Temperature
   -7.82466e+05    1.37819e+05   -6.44647e+05    1.08239e+06    3.00132e+02
 Pres. DC (bar) Pressure (bar)   Constr. rmsd
   -2.19414e+02   -1.61376e+02    0.00000e+00

           Step           Time
      420085000   840170.00000

   Energies (kJ/mol)
        G96Bond       G96Angle    Proper Dih.  Improper Dih.          LJ-14
    2.35804e+03    3.64688e+03    2.75427e+03    1.05224e+03   -3.31182e+02
     Coulomb-14        LJ (SR)  Disper. corr.   Coulomb (SR)   Coul. recip.
    2.86863e+04    1.24330e+05   -7.48648e+03   -9.40948e+05    5.27424e+03
      Potential    Kinetic En.   Total Energy  Conserved En.    Temperature
   -7.80664e+05    1.37338e+05   -6.43326e+05    1.08242e+06    2.99084e+02
 Pres. DC (bar) Pressure (bar)   Constr. rmsd
   -2.22134e+02    3.68813e+01    0.00000e+00

           Step           Time
      420090000   840180.00000

   Energies (kJ/mol)
        G96Bond       G96Angle    Proper Dih.  Improper Dih.          LJ-14
    2.32752e+03    3.71993e+03    2.72168e+03    1.15238e+03   -3.74151e+02
     Coulomb-14        LJ (SR)  Disper. corr.   Coulomb (SR)   Coul. recip.
    2.83094e+04    1.23313e+05   -7.48758e+03   -9.41012e+05    5.23068e+03
      Potential    Kinetic En.   Total Energy  Conserved En.    Temperature
   -7.82099e+05    1.37448e+05   -6.44651e+05    1.08243e+06    2.99324e+02
 Pres. DC (bar) Pressure (bar)   Constr. rmsd
   -2.22199e+02   -8.74623e+01    0.00000e+00

           Step           Time
      420095000   840190.00000

   Energies (kJ/mol)
        G96Bond       G96Angle    Proper Dih.  Improper Dih.          LJ-14
    2.24612e+03    3.64129e+03    2.75630e+03    1.12704e+03   -3.72591e+02
     Coulomb-14        LJ (SR)  Disper. corr.   Coulomb (SR)   Coul. recip.
    2.84044e+04    1.23761e+05   -7.46993e+03   -9.40435e+05    5.29294e+03
      Potential    Kinetic En.   Total Energy  Conserved En.    Temperature
   -7.81048e+05    1.38261e+05   -6.42787e+05    1.08246e+06    3.01095e+02
 Pres. DC (bar) Pressure (bar)   Constr. rmsd
   -2.21154e+02    8.62701e+01    0.00000e+00

           Step           Time
      420100000   840200.00000

   Energies (kJ/mol)
        G96Bond       G96Angle    Proper Dih.  Improper Dih.          LJ-14
    2.46507e+03    3.72183e+03    2.69574e+03    1.10191e+03   -3.51365e+02
     Coulomb-14        LJ (SR)  Disper. corr.   Coulomb (SR)   Coul. recip.
    2.83647e+04    1.23467e+05   -7.45558e+03   -9.38877e+05    5.38197e+03
      Potential    Kinetic En.   Total Energy  Conserved En.    Temperature
   -7.79486e+05    1.37090e+05   -6.42395e+05    1.08250e+06    2.98544e+02
 Pres. DC (bar) Pressure (bar)   Constr. rmsd
   -2.20306e+02    6.73034e+00    0.00000e+00

           Step           Time
      420105000   840210.00000

   Energies (kJ/mol)
        G96Bond       G96Angle    Proper Dih.  Improper Dih.          LJ-14
    2.28625e+03    3.68300e+03    2.56017e+03    1.17363e+03   -3.65481e+02
     Coulomb-14        LJ (SR)  Disper. corr.   Coulomb (SR)   Coul. recip.
    2.83473e+04    1.23488e+05   -7.45808e+03   -9.39880e+05    5.41929e+03
      Potential    Kinetic En.   Total Energy  Conserved En.    Temperature
   -7.80747e+05    1.37765e+05   -6.42982e+05    1.08249e+06    3.00014e+02
 Pres. DC (bar) Pressure (bar)   Constr. rmsd
   -2.20454e+02   -1.61701e+02    0.00000e+00

           Step           Time
      420110000   840220.00000

   Energies (kJ/mol)
        G96Bond       G96Angle    Proper Dih.  Improper Dih.          LJ-14
    2.34534e+03    3.82672e+03    2.70890e+03    1.02577e+03   -3.34694e+02
     Coulomb-14        LJ (SR)  Disper. corr.   Coulomb (SR)   Coul. recip.
    2.84839e+04    1.23198e+05   -7.44423e+03   -9.38507e+05    5.19272e+03
      Potential    Kinetic En.   Total Energy  Conserved En.    Temperature
   -7.79504e+05    1.38442e+05   -6.41062e+05    1.08252e+06    3.01488e+02
 Pres. DC (bar) Pressure (bar)   Constr. rmsd
   -2.19636e+02   -7.58720e+01    0.00000e+00

           Step           Time
      420115000   840230.00000

   Energies (kJ/mol)
        G96Bond       G96Angle    Proper Dih.  Improper Dih.          LJ-14
    2.34563e+03    3.63651e+03    2.66922e+03    1.16526e+03   -2.78551e+02
     Coulomb-14        LJ (SR)  Disper. corr.   Coulomb (SR)   Coul. recip.
    2.86209e+04    1.23109e+05   -7.42232e+03   -9.38834e+05    5.33768e+03
      Potential    Kinetic En.   Total Energy  Conserved En.    Temperature
   -7.79650e+05    1.37572e+05   -6.42078e+05    1.08255e+06    2.99594e+02
 Pres. DC (bar) Pressure (bar)   Constr. rmsd
   -2.18348e+02   -1.79115e+02    0.00000e+00

           Step           Time
      420120000   840240.00000

   Energies (kJ/mol)
        G96Bond       G96Angle    Proper Dih.  Improper Dih.          LJ-14
    2.30259e+03    3.76912e+03    2.73070e+03    1.02419e+03   -2.79145e+02
     Coulomb-14        LJ (SR)  Disper. corr.   Coulomb (SR)   Coul. recip.
    2.85311e+04    1.22444e+05   -7.43973e+03   -9.39801e+05    5.32573e+03
      Potential    Kinetic En.   Total Energy  Conserved En.    Temperature
   -7.81392e+05    1.38871e+05   -6.42521e+05    1.08258e+06    3.02422e+02
 Pres. DC (bar) Pressure (bar)   Constr. rmsd
   -2.19372e+02   -1.77623e+02    0.00000e+00

           Step           Time
      420125000   840250.00000

   Energies (kJ/mol)
        G96Bond       G96Angle    Proper Dih.  Improper Dih.          LJ-14
    2.33384e+03    3.72390e+03    2.59111e+03    1.09978e+03   -2.14117e+02
     Coulomb-14        LJ (SR)  Disper. corr.   Coulomb (SR)   Coul. recip.
    2.84117e+04    1.23533e+05   -7.47736e+03   -9.41265e+05    5.28411e+03
      Potential    Kinetic En.   Total Energy  Conserved En.    Temperature
   -7.81979e+05    1.37062e+05   -6.44916e+05    1.08260e+06    2.98484e+02
 Pres. DC (bar) Pressure (bar)   Constr. rmsd
   -2.21593e+02    2.95536e+01    0.00000e+00

           Step           Time
      420130000   840260.00000

   Energies (kJ/mol)
        G96Bond       G96Angle    Proper Dih.  Improper Dih.          LJ-14
    2.20805e+03    3.72509e+03    2.75580e+03    1.04833e+03   -2.20168e+02
     Coulomb-14        LJ (SR)  Disper. corr.   Coulomb (SR)   Coul. recip.
    2.84841e+04    1.22971e+05   -7.45028e+03   -9.39616e+05    5.23880e+03
      Potential    Kinetic En.   Total Energy  Conserved En.    Temperature
   -7.80855e+05    1.38138e+05   -6.42717e+05    1.08261e+06    3.00826e+02
 Pres. DC (bar) Pressure (bar)   Constr. rmsd
   -2.19993e+02   -5.63904e+01    0.00000e+00

           Step           Time
      420135000   840270.00000

   Energies (kJ/mol)
        G96Bond       G96Angle    Proper Dih.  Improper Dih.          LJ-14
    2.39956e+03    3.62350e+03    2.80129e+03    1.09505e+03   -2.65813e+02
     Coulomb-14        LJ (SR)  Disper. corr.   Coulomb (SR)   Coul. recip.
    2.84498e+04    1.24045e+05   -7.43656e+03   -9.40858e+05    5.42943e+03
      Potential    Kinetic En.   Total Energy  Conserved En.    Temperature
   -7.80716e+05    1.38391e+05   -6.42325e+05    1.08265e+06    3.01378e+02
 Pres. DC (bar) Pressure (bar)   Constr. rmsd
   -2.19185e+02   -1.09184e+02    0.00000e+00

           Step           Time
      420140000   840280.00000

   Energies (kJ/mol)
        G96Bond       G96Angle    Proper Dih.  Improper Dih.          LJ-14
    2.35271e+03    3.62996e+03    2.69997e+03    1.12892e+03   -2.82893e+02
     Coulomb-14        LJ (SR)  Disper. corr.   Coulomb (SR)   Coul. recip.
    2.85746e+04    1.24857e+05   -7.47845e+03   -9.41195e+05    5.19738e+03
      Potential    Kinetic En.   Total Energy  Conserved En.    Temperature
   -7.80516e+05    1.37651e+05   -6.42866e+05    1.08270e+06    2.99765e+02
 Pres. DC (bar) Pressure (bar)   Constr. rmsd
   -2.21658e+02    2.98526e+02    0.00000e+00

           Step           Time
      420145000   840290.00000

   Energies (kJ/mol)
        G96Bond       G96Angle    Proper Dih.  Improper Dih.          LJ-14
    2.27526e+03    3.80208e+03    2.81644e+03    1.06983e+03   -3.62961e+02
     Coulomb-14        LJ (SR)  Disper. corr.   Coulomb (SR)   Coul. recip.
    2.85873e+04    1.24117e+05   -7.43827e+03   -9.40781e+05    5.37754e+03
      Potential    Kinetic En.   Total Energy  Conserved En.    Temperature
   -7.80536e+05    1.37517e+05   -6.43020e+05    1.08272e+06    2.99473e+02
 Pres. DC (bar) Pressure (bar)   Constr. rmsd
   -2.19286e+02    6.26764e-01    0.00000e+00

           Step           Time
      420150000   840300.00000

   Energies (kJ/mol)
        G96Bond       G96Angle    Proper Dih.  Improper Dih.          LJ-14
    2.34896e+03    3.83051e+03    2.82647e+03    1.09013e+03   -3.02833e+02
     Coulomb-14        LJ (SR)  Disper. corr.   Coulomb (SR)   Coul. recip.
    2.84270e+04    1.23839e+05   -7.46726e+03   -9.40804e+05    5.18730e+03
      Potential    Kinetic En.   Total Energy  Conserved En.    Temperature
   -7.81025e+05    1.39269e+05   -6.41756e+05    1.08272e+06    3.03290e+02
 Pres. DC (bar) Pressure (bar)   Constr. rmsd
   -2.20996e+02   -3.82174e+01    0.00000e+00

           Step           Time
      420155000   840310.00000

   Energies (kJ/mol)
        G96Bond       G96Angle    Proper Dih.  Improper Dih.          LJ-14
    2.45653e+03    3.71785e+03    2.78139e+03    1.14866e+03   -3.31821e+02
     Coulomb-14        LJ (SR)  Disper. corr.   Coulomb (SR)   Coul. recip.
    2.84843e+04    1.24705e+05   -7.47735e+03   -9.40371e+05    5.28424e+03
      Potential    Kinetic En.   Total Energy  Conserved En.    Temperature
   -7.79602e+05    1.37078e+05   -6.42524e+05    1.08279e+06    2.98519e+02
 Pres. DC (bar) Pressure (bar)   Constr. rmsd
   -2.21593e+02    3.57739e+01    0.00000e+00

           Step           Time
      420160000   840320.00000

   Energies (kJ/mol)
        G96Bond       G96Angle    Proper Dih.  Improper Dih.          LJ-14
    2.28119e+03    3.58647e+03    2.80193e+03    1.04967e+03   -2.99168e+02
     Coulomb-14        LJ (SR)  Disper. corr.   Coulomb (SR)   Coul. recip.
    2.85417e+04    1.24363e+05   -7.46324e+03   -9.40798e+05    5.17681e+03
      Potential    Kinetic En.   Total Energy  Conserved En.    Temperature
   -7.80760e+05    1.37609e+05   -6.43151e+05    1.08276e+06    2.99674e+02
 Pres. DC (bar) Pressure (bar)   Constr. rmsd
   -2.20759e+02    4.80971e+01    0.00000e+00

           Step           Time
      420165000   840330.00000

   Energies (kJ/mol)
        G96Bond       G96Angle    Proper Dih.  Improper Dih.          LJ-14
    2.37003e+03    3.69757e+03    2.77754e+03    1.10992e+03   -3.39684e+02
     Coulomb-14        LJ (SR)  Disper. corr.   Coulomb (SR)   Coul. recip.
    2.83921e+04    1.24271e+05   -7.45225e+03   -9.40546e+05    5.38351e+03
      Potential    Kinetic En.   Total Energy  Conserved En.    Temperature
   -7.80336e+05    1.39348e+05   -6.40989e+05    1.08276e+06    3.03460e+02
 Pres. DC (bar) Pressure (bar)   Constr. rmsd
   -2.20109e+02    1.29770e+02    0.00000e+00

           Step           Time
      420170000   840340.00000

   Energies (kJ/mol)
        G96Bond       G96Angle    Proper Dih.  Improper Dih.          LJ-14
    2.32361e+03    3.65085e+03    2.76851e+03    1.14498e+03   -3.54964e+02
     Coulomb-14        LJ (SR)  Disper. corr.   Coulomb (SR)   Coul. recip.
    2.83817e+04    1.22422e+05   -7.46970e+03   -9.39693e+05    5.33405e+03
      Potential    Kinetic En.   Total Energy  Conserved En.    Temperature
   -7.81492e+05    1.38349e+05   -6.43143e+05    1.08276e+06    3.01285e+02
 Pres. DC (bar) Pressure (bar)   Constr. rmsd
   -2.21140e+02   -2.29058e+02    0.00000e+00

           Step           Time
      420175000   840350.00000

   Energies (kJ/mol)
        G96Bond       G96Angle    Proper Dih.  Improper Dih.          LJ-14
    2.29691e+03    3.63165e+03    2.69145e+03    1.07076e+03   -2.32117e+02
     Coulomb-14        LJ (SR)  Disper. corr.   Coulomb (SR)   Coul. recip.
    2.85042e+04    1.24449e+05   -7.46868e+03   -9.42912e+05    5.23557e+03
      Potential    Kinetic En.   Total Energy  Conserved En.    Temperature
   -7.82734e+05    1.37850e+05   -6.44884e+05    1.08280e+06    3.00199e+02
 Pres. DC (bar) Pressure (bar)   Constr. rmsd
   -2.21080e+02   -2.32435e+00    0.00000e+00

           Step           Time
      420180000   840360.00000

   Energies (kJ/mol)
        G96Bond       G96Angle    Proper Dih.  Improper Dih.          LJ-14
    2.61709e+03    3.55037e+03    2.71174e+03    1.01983e+03   -2.63188e+02
     Coulomb-14        LJ (SR)  Disper. corr.   Coulomb (SR)   Coul. recip.
    2.84177e+04    1.23262e+05   -7.42998e+03   -9.39204e+05    5.26670e+03
      Potential    Kinetic En.   Total Energy  Conserved En.    Temperature
   -7.80052e+05    1.37174e+05   -6.42877e+05    1.08283e+06    2.98727e+02
 Pres. DC (bar) Pressure (bar)   Constr. rmsd
   -2.18797e+02   -2.68935e+02    0.00000e+00

           Step           Time
      420185000   840370.00000

   Energies (kJ/mol)
        G96Bond       G96Angle    Proper Dih.  Improper Dih.          LJ-14
    2.42180e+03    3.53626e+03    2.76460e+03    1.10722e+03   -2.86287e+02
     Coulomb-14        LJ (SR)  Disper. corr.   Coulomb (SR)   Coul. recip.
    2.84339e+04    1.23364e+05   -7.46999e+03   -9.40797e+05    5.24370e+03
      Potential    Kinetic En.   Total Energy  Conserved En.    Temperature
   -7.81682e+05    1.37332e+05   -6.44350e+05    1.08285e+06    2.99071e+02
 Pres. DC (bar) Pressure (bar)   Constr. rmsd
   -2.21157e+02   -3.29035e+01    0.00000e+00

           Step           Time
      420190000   840380.00000

   Energies (kJ/mol)
        G96Bond       G96Angle    Proper Dih.  Improper Dih.          LJ-14
    2.37166e+03    3.75004e+03    2.68040e+03    1.07109e+03   -3.26548e+02
     Coulomb-14        LJ (SR)  Disper. corr.   Coulomb (SR)   Coul. recip.
    2.85218e+04    1.24449e+05   -7.49564e+03   -9.41396e+05    5.29302e+03
      Potential    Kinetic En.   Total Energy  Conserved En.    Temperature
   -7.81081e+05    1.37501e+05   -6.43580e+05    1.08286e+06    2.99438e+02
 Pres. DC (bar) Pressure (bar)   Constr. rmsd
   -2.22677e+02    1.00670e+02    0.00000e+00

           Step           Time
      420195000   840390.00000

   Energies (kJ/mol)
        G96Bond       G96Angle    Proper Dih.  Improper Dih.          LJ-14
    2.33994e+03    3.69153e+03    2.77402e+03    1.18138e+03   -3.31015e+02
     Coulomb-14        LJ (SR)  Disper. corr.   Coulomb (SR)   Coul. recip.
    2.83948e+04    1.23501e+05   -7.47540e+03   -9.38951e+05    5.16105e+03
      Potential    Kinetic En.   Total Energy  Conserved En.    Temperature
   -7.79714e+05    1.37601e+05   -6.42113e+05    1.08287e+06    2.99656e+02
 Pres. DC (bar) Pressure (bar)   Constr. rmsd
   -2.21478e+02    1.23556e+01    0.00000e+00

           Step           Time
      420200000   840400.00000

   Energies (kJ/mol)
        G96Bond       G96Angle    Proper Dih.  Improper Dih.          LJ-14
    2.15287e+03    3.54773e+03    2.73433e+03    1.02842e+03   -2.45972e+02
     Coulomb-14        LJ (SR)  Disper. corr.   Coulomb (SR)   Coul. recip.
    2.85505e+04    1.22891e+05   -7.46606e+03   -9.40241e+05    5.29285e+03
      Potential    Kinetic En.   Total Energy  Conserved En.    Temperature
   -7.81756e+05    1.37030e+05   -6.44726e+05    1.08286e+06    2.98413e+02
 Pres. DC (bar) Pressure (bar)   Constr. rmsd
   -2.20925e+02   -1.23485e+02    0.00000e+00

           Step           Time
      420205000   840410.00000

   Energies (kJ/mol)
        G96Bond       G96Angle    Proper Dih.  Improper Dih.          LJ-14
    2.32094e+03    3.70286e+03    2.66471e+03    1.02743e+03   -3.35674e+02
     Coulomb-14        LJ (SR)  Disper. corr.   Coulomb (SR)   Coul. recip.
    2.84351e+04    1.24812e+05   -7.47255e+03   -9.41077e+05    5.19622e+03
      Potential    Kinetic En.   Total Energy  Conserved En.    Temperature
   -7.80726e+05    1.37739e+05   -6.42988e+05    1.08289e+06    2.99956e+02
 Pres. DC (bar) Pressure (bar)   Constr. rmsd
   -2.21309e+02    1.48701e+02    0.00000e+00

           Step           Time
      420210000   840420.00000

   Energies (kJ/mol)
        G96Bond       G96Angle    Proper Dih.  Improper Dih.          LJ-14
    2.38607e+03    3.65504e+03    2.59154e+03    1.16423e+03   -2.19419e+02
     Coulomb-14        LJ (SR)  Disper. corr.   Coulomb (SR)   Coul. recip.
    2.84485e+04    1.23256e+05   -7.47556e+03   -9.39916e+05    5.20030e+03
      Potential    Kinetic En.   Total Energy  Conserved En.    Temperature
   -7.80910e+05    1.37934e+05   -6.42976e+05    1.08288e+06    3.00382e+02
 Pres. DC (bar) Pressure (bar)   Constr. rmsd
   -2.21487e+02   -6.27959e+00    0.00000e+00

           Step           Time
      420215000   840430.00000

   Energies (kJ/mol)
        G96Bond       G96Angle    Proper Dih.  Improper Dih.          LJ-14
    2.22849e+03    3.56080e+03    2.73044e+03    1.11059e+03   -3.20341e+02
     Coulomb-14        LJ (SR)  Disper. corr.   Coulomb (SR)   Coul. recip.
    2.83437e+04    1.24547e+05   -7.46226e+03   -9.40343e+05    5.22338e+03
      Potential    Kinetic En.   Total Energy  Conserved En.    Temperature
   -7.80382e+05    1.37162e+05   -6.43220e+05    1.08289e+06    2.98700e+02
 Pres. DC (bar) Pressure (bar)   Constr. rmsd
   -2.20701e+02    1.25730e+02    0.00000e+00

           Step           Time
      420220000   840440.00000

   Energies (kJ/mol)
        G96Bond       G96Angle    Proper Dih.  Improper Dih.          LJ-14
    2.39388e+03    3.60179e+03    2.67185e+03    1.08174e+03   -2.65713e+02
     Coulomb-14        LJ (SR)  Disper. corr.   Coulomb (SR)   Coul. recip.
    2.85354e+04    1.24385e+05   -7.47269e+03   -9.42335e+05    5.25968e+03
      Potential    Kinetic En.   Total Energy  Conserved En.    Temperature
   -7.82144e+05    1.37928e+05   -6.44215e+05    1.08293e+06    3.00370e+02
 Pres. DC (bar) Pressure (bar)   Constr. rmsd
   -2.21317e+02    7.38723e+01    0.00000e+00

           Step           Time
      420225000   840450.00000

   Energies (kJ/mol)
        G96Bond       G96Angle    Proper Dih.  Improper Dih.          LJ-14
    2.20300e+03    3.78689e+03    2.73708e+03    1.07140e+03   -2.69150e+02
     Coulomb-14        LJ (SR)  Disper. corr.   Coulomb (SR)   Coul. recip.
    2.85039e+04    1.24327e+05   -7.46499e+03   -9.42203e+05    5.07334e+03
      Potential    Kinetic En.   Total Energy  Conserved En.    Temperature
   -7.82235e+05    1.37873e+05   -6.44362e+05    1.08293e+06    3.00250e+02
 Pres. DC (bar) Pressure (bar)   Constr. rmsd
   -2.20862e+02    4.71847e+01    0.00000e+00

           Step           Time
      420230000   840460.00000

   Energies (kJ/mol)
        G96Bond       G96Angle    Proper Dih.  Improper Dih.          LJ-14
    2.27169e+03    3.57871e+03    2.80418e+03    1.13290e+03   -2.42490e+02
     Coulomb-14        LJ (SR)  Disper. corr.   Coulomb (SR)   Coul. recip.
    2.85259e+04    1.24137e+05   -7.46912e+03   -9.39580e+05    5.20512e+03
      Potential    Kinetic En.   Total Energy  Conserved En.    Temperature
   -7.79636e+05    1.37319e+05   -6.42317e+05    1.08297e+06    2.99044e+02
 Pres. DC (bar) Pressure (bar)   Constr. rmsd
   -2.21106e+02    7.34216e+01    0.00000e+00

           Step           Time
      420235000   840470.00000

   Energies (kJ/mol)
        G96Bond       G96Angle    Proper Dih.  Improper Dih.          LJ-14
    2.31049e+03    3.73370e+03    2.70979e+03    1.09378e+03   -2.61645e+02
     Coulomb-14        LJ (SR)  Disper. corr.   Coulomb (SR)   Coul. recip.
    2.84373e+04    1.23967e+05   -7.47438e+03   -9.41998e+05    5.35248e+03
      Potential    Kinetic En.   Total Energy  Conserved En.    Temperature
   -7.82129e+05    1.38198e+05   -6.43931e+05    1.08297e+06    3.00957e+02
 Pres. DC (bar) Pressure (bar)   Constr. rmsd
   -2.21417e+02   -8.36954e+01    0.00000e+00

           Step           Time
      420240000   840480.00000

   Energies (kJ/mol)
        G96Bond       G96Angle    Proper Dih.  Improper Dih.          LJ-14
    2.25393e+03    3.60677e+03    2.66324e+03    1.09347e+03   -2.97046e+02
     Coulomb-14        LJ (SR)  Disper. corr.   Coulomb (SR)   Coul. recip.
    2.86209e+04    1.23130e+05   -7.46448e+03   -9.40355e+05    5.23397e+03
      Potential    Kinetic En.   Total Energy  Conserved En.    Temperature
   -7.81514e+05    1.37417e+05   -6.44097e+05    1.08299e+06    2.99257e+02
 Pres. DC (bar) Pressure (bar)   Constr. rmsd
   -2.20832e+02   -1.40353e+02    0.00000e+00

           Step           Time
      420245000   840490.00000

   Energies (kJ/mol)
        G96Bond       G96Angle    Proper Dih.  Improper Dih.          LJ-14
    2.35228e+03    3.55481e+03    2.73993e+03    1.03660e+03   -2.99827e+02
     Coulomb-14        LJ (SR)  Disper. corr.   Coulomb (SR)   Coul. recip.
    2.85047e+04    1.22077e+05   -7.43270e+03   -9.38830e+05    5.24086e+03
      Potential    Kinetic En.   Total Energy  Conserved En.    Temperature
   -7.81057e+05    1.37714e+05   -6.43344e+05    1.08301e+06    2.99902e+02
 Pres. DC (bar) Pressure (bar)   Constr. rmsd
   -2.18958e+02   -2.37626e+02    0.00000e+00

           Step           Time
      420250000   840500.00000

   Energies (kJ/mol)
        G96Bond       G96Angle    Proper Dih.  Improper Dih.          LJ-14
    2.48013e+03    3.57991e+03    2.75962e+03    1.12548e+03   -2.82798e+02
     Coulomb-14        LJ (SR)  Disper. corr.   Coulomb (SR)   Coul. recip.
    2.85137e+04    1.23256e+05   -7.45279e+03   -9.39041e+05    5.18420e+03
      Potential    Kinetic En.   Total Energy  Conserved En.    Temperature
   -7.79877e+05    1.37304e+05   -6.42573e+05    1.08303e+06    2.99010e+02
 Pres. DC (bar) Pressure (bar)   Constr. rmsd
   -2.20141e+02   -6.44709e+01    0.00000e+00

           Step           Time
      420255000   840510.00000

   Energies (kJ/mol)
        G96Bond       G96Angle    Proper Dih.  Improper Dih.          LJ-14
    2.40533e+03    3.65138e+03    2.78936e+03    1.07044e+03   -2.71033e+02
     Coulomb-14        LJ (SR)  Disper. corr.   Coulomb (SR)   Coul. recip.
    2.84699e+04    1.23946e+05   -7.43305e+03   -9.39542e+05    5.23972e+03
      Potential    Kinetic En.   Total Energy  Conserved En.    Temperature
   -7.79674e+05    1.37479e+05   -6.42195e+05    1.08303e+06    2.99391e+02
 Pres. DC (bar) Pressure (bar)   Constr. rmsd
   -2.18978e+02    5.61577e+01    0.00000e+00

           Step           Time
      420260000   840520.00000

   Energies (kJ/mol)
        G96Bond       G96Angle    Proper Dih.  Improper Dih.          LJ-14
    2.34856e+03    3.77596e+03    2.68891e+03    1.13682e+03   -2.93257e+02
     Coulomb-14        LJ (SR)  Disper. corr.   Coulomb (SR)   Coul. recip.
    2.86204e+04    1.23408e+05   -7.45466e+03   -9.40889e+05    5.33598e+03
      Potential    Kinetic En.   Total Energy  Conserved En.    Temperature
   -7.81323e+05    1.37723e+05   -6.43600e+05    1.08309e+06    2.99921e+02
 Pres. DC (bar) Pressure (bar)   Constr. rmsd
   -2.20252e+02   -6.11048e+01    0.00000e+00

           Step           Time
      420265000   840530.00000

   Energies (kJ/mol)
        G96Bond       G96Angle    Proper Dih.  Improper Dih.          LJ-14
    2.38861e+03    3.70963e+03    2.68443e+03    1.09902e+03   -2.55984e+02
     Coulomb-14        LJ (SR)  Disper. corr.   Coulomb (SR)   Coul. recip.
    2.86095e+04    1.24026e+05   -7.47927e+03   -9.41161e+05    5.24157e+03
      Potential    Kinetic En.   Total Energy  Conserved En.    Temperature
   -7.81137e+05    1.37338e+05   -6.43799e+05    1.08311e+06    2.99084e+02
 Pres. DC (bar) Pressure (bar)   Constr. rmsd
   -2.21707e+02    7.50312e+01    0.00000e+00

           Step           Time
      420270000   840540.00000

   Energies (kJ/mol)
        G96Bond       G96Angle    Proper Dih.  Improper Dih.          LJ-14
    2.34645e+03    3.44837e+03    2.63656e+03    1.09606e+03   -2.39501e+02
     Coulomb-14        LJ (SR)  Disper. corr.   Coulomb (SR)   Coul. recip.
    2.86965e+04    1.23678e+05   -7.47947e+03   -9.41286e+05    5.23196e+03
      Potential    Kinetic En.   Total Energy  Conserved En.    Temperature
   -7.81871e+05    1.36535e+05   -6.45336e+05    1.08311e+06    2.97335e+02
 Pres. DC (bar) Pressure (bar)   Constr. rmsd
   -2.21718e+02    5.33363e+01    0.00000e+00

           Step           Time
      420275000   840550.00000

   Energies (kJ/mol)
        G96Bond       G96Angle    Proper Dih.  Improper Dih.          LJ-14
    2.48409e+03    3.79052e+03    2.64771e+03    1.04932e+03   -2.65994e+02
     Coulomb-14        LJ (SR)  Disper. corr.   Coulomb (SR)   Coul. recip.
    2.84221e+04    1.24758e+05   -7.45532e+03   -9.41315e+05    5.24344e+03
      Potential    Kinetic En.   Total Energy  Conserved En.    Temperature
   -7.80642e+05    1.37450e+05   -6.43192e+05    1.08314e+06    2.99328e+02
 Pres. DC (bar) Pressure (bar)   Constr. rmsd
   -2.20291e+02    6.95669e+01    0.00000e+00

           Step           Time
      420280000   840560.00000

   Energies (kJ/mol)
        G96Bond       G96Angle    Proper Dih.  Improper Dih.          LJ-14
    2.27818e+03    3.67933e+03    2.69492e+03    1.01603e+03   -2.77760e+02
     Coulomb-14        LJ (SR)  Disper. corr.   Coulomb (SR)   Coul. recip.
    2.87554e+04    1.22839e+05   -7.45724e+03   -9.40322e+05    5.30001e+03
      Potential    Kinetic En.   Total Energy  Conserved En.    Temperature
   -7.81494e+05    1.37354e+05   -6.44140e+05    1.08316e+06    2.99119e+02
 Pres. DC (bar) Pressure (bar)   Constr. rmsd
   -2.20404e+02   -1.44987e+02    0.00000e+00

           Step           Time
      420285000   840570.00000

   Energies (kJ/mol)
        G96Bond       G96Angle    Proper Dih.  Improper Dih.          LJ-14
    2.47814e+03    3.66088e+03    2.63830e+03    1.09904e+03   -2.86987e+02
     Coulomb-14        LJ (SR)  Disper. corr.   Coulomb (SR)   Coul. recip.
    2.87373e+04    1.23169e+05   -7.45605e+03   -9.39063e+05    5.29929e+03
      Potential    Kinetic En.   Total Energy  Conserved En.    Temperature
   -7.79724e+05    1.38507e+05   -6.41217e+05    1.08318e+06    3.01630e+02
 Pres. DC (bar) Pressure (bar)   Constr. rmsd
   -2.20334e+02   -4.08975e+01    0.00000e+00

           Step           Time
      420290000   840580.00000

   Energies (kJ/mol)
        G96Bond       G96Angle    Proper Dih.  Improper Dih.          LJ-14
    2.48859e+03    3.82125e+03    2.65746e+03    1.04877e+03   -3.25954e+02
     Coulomb-14        LJ (SR)  Disper. corr.   Coulomb (SR)   Coul. recip.
    2.84433e+04    1.22920e+05   -7.47103e+03   -9.39429e+05    5.07782e+03
      Potential    Kinetic En.   Total Energy  Conserved En.    Temperature
   -7.80769e+05    1.38135e+05   -6.42634e+05    1.08318e+06    3.00820e+02
 Pres. DC (bar) Pressure (bar)   Constr. rmsd
   -2.21219e+02   -8.45472e+01    0.00000e+00

           Step           Time
      420295000   840590.00000

   Energies (kJ/mol)
        G96Bond       G96Angle    Proper Dih.  Improper Dih.          LJ-14
    2.35604e+03    3.66184e+03    2.65205e+03    1.13235e+03   -3.03161e+02
     Coulomb-14        LJ (SR)  Disper. corr.   Coulomb (SR)   Coul. recip.
    2.87317e+04    1.23567e+05   -7.46756e+03   -9.40275e+05    5.35241e+03
      Potential    Kinetic En.   Total Energy  Conserved En.    Temperature
   -7.80592e+05    1.37003e+05   -6.43589e+05    1.08324e+06    2.98354e+02
 Pres. DC (bar) Pressure (bar)   Constr. rmsd
   -2.21014e+02    2.86339e+01    0.00000e+00

           Step           Time
      420300000   840600.00000

   Energies (kJ/mol)
        G96Bond       G96Angle    Proper Dih.  Improper Dih.          LJ-14
    2.37769e+03    3.66813e+03    2.71817e+03    1.08203e+03   -2.93014e+02
     Coulomb-14        LJ (SR)  Disper. corr.   Coulomb (SR)   Coul. recip.
    2.86500e+04    1.25057e+05   -7.48246e+03   -9.42634e+05    5.20374e+03
      Potential    Kinetic En.   Total Energy  Conserved En.    Temperature
   -7.81653e+05    1.37831e+05   -6.43822e+05    1.08324e+06    3.00157e+02
 Pres. DC (bar) Pressure (bar)   Constr. rmsd
   -2.21896e+02    4.77796e+01    0.00000e+00

           Step           Time
      420305000   840610.00000

   Energies (kJ/mol)
        G96Bond       G96Angle    Proper Dih.  Improper Dih.          LJ-14
    2.28395e+03    3.88563e+03    2.70006e+03    1.08461e+03   -3.25867e+02
     Coulomb-14        LJ (SR)  Disper. corr.   Coulomb (SR)   Coul. recip.
    2.82601e+04    1.24961e+05   -7.47668e+03   -9.42957e+05    5.22487e+03
      Potential    Kinetic En.   Total Energy  Conserved En.    Temperature
   -7.82360e+05    1.36495e+05   -6.45865e+05    1.08325e+06    2.97248e+02
 Pres. DC (bar) Pressure (bar)   Constr. rmsd
   -2.21553e+02    1.00518e+01    0.00000e+00

           Step           Time
      420310000   840620.00000

   Energies (kJ/mol)
        G96Bond       G96Angle    Proper Dih.  Improper Dih.          LJ-14
    2.25734e+03    3.58966e+03    2.71726e+03    1.10460e+03   -3.23645e+02
     Coulomb-14        LJ (SR)  Disper. corr.   Coulomb (SR)   Coul. recip.
    2.86059e+04    1.23861e+05   -7.47882e+03   -9.41125e+05    5.27366e+03
      Potential    Kinetic En.   Total Energy  Conserved En.    Temperature
   -7.81518e+05    1.36592e+05   -6.44927e+05    1.08327e+06    2.97459e+02
 Pres. DC (bar) Pressure (bar)   Constr. rmsd
   -2.21680e+02    2.38712e+01    0.00000e+00

           Step           Time
      420315000   840630.00000

   Energies (kJ/mol)
        G96Bond       G96Angle    Proper Dih.  Improper Dih.          LJ-14
    2.34933e+03    3.69986e+03    2.68576e+03    1.06232e+03   -3.18222e+02
     Coulomb-14        LJ (SR)  Disper. corr.   Coulomb (SR)   Coul. recip.
    2.85523e+04    1.24040e+05   -7.45822e+03   -9.41166e+05    5.24496e+03
      Potential    Kinetic En.   Total Energy  Conserved En.    Temperature
   -7.81309e+05    1.37496e+05   -6.43813e+05    1.08329e+06    2.99427e+02
 Pres. DC (bar) Pressure (bar)   Constr. rmsd
   -2.20462e+02   -9.40545e+01    0.00000e+00

           Step           Time
      420320000   840640.00000

   Energies (kJ/mol)
        G96Bond       G96Angle    Proper Dih.  Improper Dih.          LJ-14
    2.36462e+03    3.92308e+03    2.67918e+03    1.10386e+03   -3.21276e+02
     Coulomb-14        LJ (SR)  Disper. corr.   Coulomb (SR)   Coul. recip.
    2.84795e+04    1.23733e+05   -7.47078e+03   -9.39409e+05    5.37876e+03
      Potential    Kinetic En.   Total Energy  Conserved En.    Temperature
   -7.79540e+05    1.38273e+05   -6.41266e+05    1.08329e+06    3.01121e+02
 Pres. DC (bar) Pressure (bar)   Constr. rmsd
   -2.21204e+02   -7.23477e+00    0.00000e+00

           Step           Time
      420325000   840650.00000

   Energies (kJ/mol)
        G96Bond       G96Angle    Proper Dih.  Improper Dih.          LJ-14
    2.46449e+03    3.62304e+03    2.64692e+03    1.07594e+03   -3.19112e+02
     Coulomb-14        LJ (SR)  Disper. corr.   Coulomb (SR)   Coul. recip.
    2.85328e+04    1.23906e+05   -7.45549e+03   -9.40834e+05    5.17197e+03
      Potential    Kinetic En.   Total Energy  Conserved En.    Temperature
   -7.81188e+05    1.38423e+05   -6.42765e+05    1.08332e+06    3.01446e+02
 Pres. DC (bar) Pressure (bar)   Constr. rmsd
   -2.20300e+02   -1.01196e+02    0.00000e+00

           Step           Time
      420330000   840660.00000

   Energies (kJ/mol)
        G96Bond       G96Angle    Proper Dih.  Improper Dih.          LJ-14
    2.33479e+03    3.69777e+03    2.80352e+03    1.09069e+03   -3.75558e+02
     Coulomb-14        LJ (SR)  Disper. corr.   Coulomb (SR)   Coul. recip.
    2.84469e+04    1.23672e+05   -7.44165e+03   -9.40255e+05    5.34076e+03
      Potential    Kinetic En.   Total Energy  Conserved En.    Temperature
   -7.80685e+05    1.38243e+05   -6.42442e+05    1.08333e+06    3.01055e+02
 Pres. DC (bar) Pressure (bar)   Constr. rmsd
   -2.19485e+02   -1.46220e+02    0.00000e+00

           Step           Time
      420335000   840670.00000

   Energies (kJ/mol)
        G96Bond       G96Angle    Proper Dih.  Improper Dih.          LJ-14
    2.14428e+03    3.74867e+03    2.65595e+03    1.03726e+03   -1.89014e+02
     Coulomb-14        LJ (SR)  Disper. corr.   Coulomb (SR)   Coul. recip.
    2.85946e+04    1.24194e+05   -7.49797e+03   -9.41369e+05    5.14639e+03
      Potential    Kinetic En.   Total Energy  Conserved En.    Temperature
   -7.81535e+05    1.37529e+05   -6.44007e+05    1.08334e+06    2.99499e+02
 Pres. DC (bar) Pressure (bar)   Constr. rmsd
   -2.22815e+02    1.25081e+02    0.00000e+00

           Step           Time
      420340000   840680.00000

   Energies (kJ/mol)
        G96Bond       G96Angle    Proper Dih.  Improper Dih.          LJ-14
    2.36913e+03    3.64924e+03    2.77379e+03    1.06381e+03   -2.74447e+02
     Coulomb-14        LJ (SR)  Disper. corr.   Coulomb (SR)   Coul. recip.
    2.83398e+04    1.23102e+05   -7.41477e+03   -9.39802e+05    5.24165e+03
      Potential    Kinetic En.   Total Energy  Conserved En.    Temperature
   -7.80952e+05    1.37186e+05   -6.43767e+05    1.08337e+06    2.98752e+02
 Pres. DC (bar) Pressure (bar)   Constr. rmsd
   -2.17904e+02   -1.83462e+02    0.00000e+00

           Step           Time
      420345000   840690.00000

   Energies (kJ/mol)
        G96Bond       G96Angle    Proper Dih.  Improper Dih.          LJ-14
    2.39080e+03    3.70156e+03    2.72038e+03    1.11750e+03   -2.93717e+02
     Coulomb-14        LJ (SR)  Disper. corr.   Coulomb (SR)   Coul. recip.
    2.83990e+04    1.23394e+05   -7.45729e+03   -9.39957e+05    5.36588e+03
      Potential    Kinetic En.   Total Energy  Conserved En.    Temperature
   -7.80619e+05    1.37409e+05   -6.43210e+05    1.08342e+06    2.99239e+02
 Pres. DC (bar) Pressure (bar)   Constr. rmsd
   -2.20407e+02   -1.78865e+01    0.00000e+00

           Step           Time
      420350000   840700.00000

   Energies (kJ/mol)
        G96Bond       G96Angle    Proper Dih.  Improper Dih.          LJ-14
    2.34383e+03    3.81993e+03    2.81104e+03    1.16993e+03   -3.53476e+02
     Coulomb-14        LJ (SR)  Disper. corr.   Coulomb (SR)   Coul. recip.
    2.83504e+04    1.23810e+05   -7.46660e+03   -9.39973e+05    5.22476e+03
      Potential    Kinetic En.   Total Energy  Conserved En.    Temperature
   -7.80263e+05    1.39004e+05   -6.41259e+05    1.08343e+06    3.02713e+02
 Pres. DC (bar) Pressure (bar)   Constr. rmsd
   -2.20957e+02    2.20498e+01    0.00000e+00

           Step           Time
      420355000   840710.00000

   Energies (kJ/mol)
        G96Bond       G96Angle    Proper Dih.  Improper Dih.          LJ-14
    2.38171e+03    3.66633e+03    2.76256e+03    1.06094e+03   -3.56694e+02
     Coulomb-14        LJ (SR)  Disper. corr.   Coulomb (SR)   Coul. recip.
    2.81969e+04    1.23556e+05   -7.44525e+03   -9.40096e+05    5.21461e+03
      Potential    Kinetic En.   Total Energy  Conserved En.    Temperature
   -7.81059e+05    1.38215e+05   -6.42844e+05    1.08345e+06    3.00994e+02
 Pres. DC (bar) Pressure (bar)   Constr. rmsd
   -2.19697e+02   -1.36789e+02    0.00000e+00

           Step           Time
      420360000   840720.00000

   Energies (kJ/mol)
        G96Bond       G96Angle    Proper Dih.  Improper Dih.          LJ-14
    2.31937e+03    3.67435e+03    2.59641e+03    1.21088e+03   -2.96944e+02
     Coulomb-14        LJ (SR)  Disper. corr.   Coulomb (SR)   Coul. recip.
    2.84930e+04    1.24512e+05   -7.45373e+03   -9.41928e+05    5.30664e+03
      Potential    Kinetic En.   Total Energy  Conserved En.    Temperature
   -7.81566e+05    1.37077e+05   -6.44488e+05    1.08349e+06    2.98516e+02
 Pres. DC (bar) Pressure (bar)   Constr. rmsd
   -2.20197e+02   -3.21514e+01    0.00000e+00

           Step           Time
      420365000   840730.00000

   Energies (kJ/mol)
        G96Bond       G96Angle    Proper Dih.  Improper Dih.          LJ-14
    2.36131e+03    3.79253e+03    2.71205e+03    1.08800e+03   -3.19675e+02
     Coulomb-14        LJ (SR)  Disper. corr.   Coulomb (SR)   Coul. recip.
    2.83434e+04    1.25254e+05   -7.47279e+03   -9.40808e+05    5.24095e+03
      Potential    Kinetic En.   Total Energy  Conserved En.    Temperature
   -7.79808e+05    1.37745e+05   -6.42064e+05    1.08349e+06    2.99970e+02
 Pres. DC (bar) Pressure (bar)   Constr. rmsd
   -2.21323e+02    2.82506e+02    0.00000e+00

           Step           Time
      420370000   840740.00000

   Energies (kJ/mol)
        G96Bond       G96Angle    Proper Dih.  Improper Dih.          LJ-14
    2.32971e+03    3.62970e+03    2.75828e+03    1.06370e+03   -3.45764e+02
     Coulomb-14        LJ (SR)  Disper. corr.   Coulomb (SR)   Coul. recip.
    2.83901e+04    1.25846e+05   -7.49545e+03   -9.44742e+05    5.17251e+03
      Potential    Kinetic En.   Total Energy  Conserved En.    Temperature
   -7.83393e+05    1.38432e+05   -6.44961e+05    1.08350e+06    3.01468e+02
 Pres. DC (bar) Pressure (bar)   Constr. rmsd
   -2.22665e+02    1.91654e+02    0.00000e+00

           Step           Time
      420375000   840750.00000

   Energies (kJ/mol)
        G96Bond       G96Angle    Proper Dih.  Improper Dih.          LJ-14
    2.40016e+03    3.69600e+03    2.66974e+03    1.15266e+03   -2.69524e+02
     Coulomb-14        LJ (SR)  Disper. corr.   Coulomb (SR)   Coul. recip.
    2.83637e+04    1.22309e+05   -7.45998e+03   -9.37346e+05    5.33054e+03
      Potential    Kinetic En.   Total Energy  Conserved En.    Temperature
   -7.79153e+05    1.38303e+05   -6.40850e+05    1.08352e+06    3.01186e+02
 Pres. DC (bar) Pressure (bar)   Constr. rmsd
   -2.20566e+02   -1.22162e+02    0.00000e+00

           Step           Time
      420380000   840760.00000

   Energies (kJ/mol)
        G96Bond       G96Angle    Proper Dih.  Improper Dih.          LJ-14
    2.38146e+03    3.65387e+03    2.77685e+03    1.06560e+03   -3.41725e+02
     Coulomb-14        LJ (SR)  Disper. corr.   Coulomb (SR)   Coul. recip.
    2.82785e+04    1.21957e+05   -7.47277e+03   -9.37758e+05    5.35113e+03
      Potential    Kinetic En.   Total Energy  Conserved En.    Temperature
   -7.80108e+05    1.38196e+05   -6.41912e+05    1.08350e+06    3.00952e+02
 Pres. DC (bar) Pressure (bar)   Constr. rmsd
   -2.21322e+02   -1.87244e+02    0.00000e+00

           Step           Time
      420385000   840770.00000

   Energies (kJ/mol)
        G96Bond       G96Angle    Proper Dih.  Improper Dih.          LJ-14
    2.32517e+03    3.75409e+03    2.68749e+03    1.04620e+03   -3.62057e+02
     Coulomb-14        LJ (SR)  Disper. corr.   Coulomb (SR)   Coul. recip.
    2.82818e+04    1.25049e+05   -7.44388e+03   -9.42556e+05    5.29183e+03
      Potential    Kinetic En.   Total Energy  Conserved En.    Temperature
   -7.81926e+05    1.38535e+05   -6.43391e+05    1.08356e+06    3.01691e+02
 Pres. DC (bar) Pressure (bar)   Constr. rmsd
   -2.19616e+02   -3.88358e+01    0.00000e+00

           Step           Time
      420390000   840780.00000

   Energies (kJ/mol)
        G96Bond       G96Angle    Proper Dih.  Improper Dih.          LJ-14
    2.44378e+03    3.54266e+03    2.67988e+03    1.10654e+03   -2.85542e+02
     Coulomb-14        LJ (SR)  Disper. corr.   Coulomb (SR)   Coul. recip.
    2.82824e+04    1.23863e+05   -7.44980e+03   -9.40944e+05    5.18279e+03
      Potential    Kinetic En.   Total Energy  Conserved En.    Temperature
   -7.81578e+05    1.37753e+05   -6.43825e+05    1.08356e+06    2.99989e+02
 Pres. DC (bar) Pressure (bar)   Constr. rmsd
   -2.19965e+02   -9.15765e+01    0.00000e+00

           Step           Time
      420395000   840790.00000

   Energies (kJ/mol)
        G96Bond       G96Angle    Proper Dih.  Improper Dih.          LJ-14
    2.55409e+03    3.67199e+03    2.69684e+03    1.06295e+03   -3.41723e+02
     Coulomb-14        LJ (SR)  Disper. corr.   Coulomb (SR)   Coul. recip.
    2.84625e+04    1.23396e+05   -7.46204e+03   -9.39002e+05    5.34576e+03
      Potential    Kinetic En.   Total Energy  Conserved En.    Temperature
   -7.79616e+05    1.36553e+05   -6.43063e+05    1.08359e+06    2.97374e+02
 Pres. DC (bar) Pressure (bar)   Constr. rmsd
   -2.20688e+02   -1.26884e+02    0.00000e+00

           Step           Time
      420400000   840800.00000

   Energies (kJ/mol)
        G96Bond       G96Angle    Proper Dih.  Improper Dih.          LJ-14
    2.27350e+03    3.51416e+03    2.66644e+03    1.06304e+03   -3.22811e+02
     Coulomb-14        LJ (SR)  Disper. corr.   Coulomb (SR)   Coul. recip.
    2.84553e+04    1.24244e+05   -7.47240e+03   -9.41902e+05    5.21825e+03
      Potential    Kinetic En.   Total Energy  Conserved En.    Temperature
   -7.82263e+05    1.38126e+05   -6.44137e+05    1.08355e+06    3.00800e+02
 Pres. DC (bar) Pressure (bar)   Constr. rmsd
   -2.21300e+02   -5.64969e+00    0.00000e+00

           Step           Time
      420405000   840810.00000

   Energies (kJ/mol)
        G96Bond       G96Angle    Proper Dih.  Improper Dih.          LJ-14
    2.28820e+03    3.75670e+03    2.62699e+03    1.09908e+03   -3.06693e+02
     Coulomb-14        LJ (SR)  Disper. corr.   Coulomb (SR)   Coul. recip.
    2.83071e+04    1.25649e+05   -7.49782e+03   -9.43106e+05    5.29344e+03
      Potential    Kinetic En.   Total Energy  Conserved En.    Temperature
   -7.81890e+05    1.38220e+05   -6.43669e+05    1.08360e+06    3.01006e+02
 Pres. DC (bar) Pressure (bar)   Constr. rmsd
   -2.22806e+02    2.56141e+02    0.00000e+00

           Step           Time
      420410000   840820.00000

   Energies (kJ/mol)
        G96Bond       G96Angle    Proper Dih.  Improper Dih.          LJ-14
    2.29345e+03    3.79899e+03    2.60414e+03    1.08110e+03   -3.32279e+02
     Coulomb-14        LJ (SR)  Disper. corr.   Coulomb (SR)   Coul. recip.
    2.84975e+04    1.25603e+05   -7.47836e+03   -9.43196e+05    5.21334e+03
      Potential    Kinetic En.   Total Energy  Conserved En.    Temperature
   -7.81915e+05    1.37458e+05   -6.44457e+05    1.08363e+06    2.99345e+02
 Pres. DC (bar) Pressure (bar)   Constr. rmsd
   -2.21653e+02    9.13766e+01    0.00000e+00

           Step           Time
      420415000   840830.00000

   Energies (kJ/mol)
        G96Bond       G96Angle    Proper Dih.  Improper Dih.          LJ-14
    2.36895e+03    3.77589e+03    2.63131e+03    1.03211e+03   -3.15953e+02
     Coulomb-14        LJ (SR)  Disper. corr.   Coulomb (SR)   Coul. recip.
    2.83937e+04    1.24163e+05   -7.48096e+03   -9.41803e+05    5.25094e+03
      Potential    Kinetic En.   Total Energy  Conserved En.    Temperature
   -7.81985e+05    1.37592e+05   -6.44392e+05    1.08364e+06    2.99638e+02
 Pres. DC (bar) Pressure (bar)   Constr. rmsd
   -2.21807e+02    7.38172e+01    0.00000e+00

           Step           Time
      420420000   840840.00000

   Energies (kJ/mol)
        G96Bond       G96Angle    Proper Dih.  Improper Dih.          LJ-14
    2.37781e+03    3.74874e+03    2.77571e+03    1.06068e+03   -2.77969e+02
     Coulomb-14        LJ (SR)  Disper. corr.   Coulomb (SR)   Coul. recip.
    2.84205e+04    1.23668e+05   -7.45023e+03   -9.39775e+05    5.31260e+03
      Potential    Kinetic En.   Total Energy  Conserved En.    Temperature
   -7.80139e+05    1.37870e+05   -6.42269e+05    1.08368e+06    3.00244e+02
 Pres. DC (bar) Pressure (bar)   Constr. rmsd
   -2.19990e+02   -1.01731e+02    0.00000e+00

           Step           Time
      420425000   840850.00000

   Energies (kJ/mol)
        G96Bond       G96Angle    Proper Dih.  Improper Dih.          LJ-14
    2.42190e+03    3.58683e+03    2.69584e+03    1.07059e+03   -2.69455e+02
     Coulomb-14        LJ (SR)  Disper. corr.   Coulomb (SR)   Coul. recip.
    2.84763e+04    1.22992e+05   -7.45152e+03   -9.39700e+05    5.24097e+03
      Potential    Kinetic En.   Total Energy  Conserved En.    Temperature
   -7.80937e+05    1.37558e+05   -6.43379e+05    1.08369e+06    2.99564e+02
 Pres. DC (bar) Pressure (bar)   Constr. rmsd
   -2.20067e+02   -6.27675e+01    0.00000e+00

           Step           Time
      420430000   840860.00000

   Energies (kJ/mol)
        G96Bond       G96Angle    Proper Dih.  Improper Dih.          LJ-14
    2.34378e+03    3.80461e+03    2.59905e+03    1.15913e+03   -3.44632e+02
     Coulomb-14        LJ (SR)  Disper. corr.   Coulomb (SR)   Coul. recip.
    2.82846e+04    1.23856e+05   -7.43796e+03   -9.39991e+05    5.29606e+03
      Potential    Kinetic En.   Total Energy  Conserved En.    Temperature
   -7.80430e+05    1.38349e+05   -6.42081e+05    1.08368e+06    3.01285e+02
 Pres. DC (bar) Pressure (bar)   Constr. rmsd
   -2.19267e+02   -1.49028e+02    0.00000e+00

           Step           Time
      420435000   840870.00000

   Energies (kJ/mol)
        G96Bond       G96Angle    Proper Dih.  Improper Dih.          LJ-14
    2.40469e+03    3.79137e+03    2.71054e+03    1.13512e+03   -3.17593e+02
     Coulomb-14        LJ (SR)  Disper. corr.   Coulomb (SR)   Coul. recip.
    2.83452e+04    1.23655e+05   -7.44952e+03   -9.39484e+05    5.40207e+03
      Potential    Kinetic En.   Total Energy  Conserved En.    Temperature
   -7.79807e+05    1.38717e+05   -6.41090e+05    1.08371e+06    3.02086e+02
 Pres. DC (bar) Pressure (bar)   Constr. rmsd
   -2.19949e+02   -6.12788e+01    0.00000e+00

           Step           Time
      420440000   840880.00000

   Energies (kJ/mol)
        G96Bond       G96Angle    Proper Dih.  Improper Dih.          LJ-14
    2.54399e+03    3.52317e+03    2.77025e+03    1.05362e+03   -3.45107e+02
     Coulomb-14        LJ (SR)  Disper. corr.   Coulomb (SR)   Coul. recip.
    2.84826e+04    1.24102e+05   -7.46763e+03   -9.41365e+05    5.23457e+03
      Potential    Kinetic En.   Total Energy  Conserved En.    Temperature
   -7.81467e+05    1.37770e+05   -6.43697e+05    1.08373e+06    3.00025e+02
 Pres. DC (bar) Pressure (bar)   Constr. rmsd
   -2.21018e+02    6.85279e+01    0.00000e+00

           Step           Time
      420445000   840890.00000

   Energies (kJ/mol)
        G96Bond       G96Angle    Proper Dih.  Improper Dih.          LJ-14
    2.42149e+03    3.75198e+03    2.63866e+03    1.08884e+03   -3.04655e+02
     Coulomb-14        LJ (SR)  Disper. corr.   Coulomb (SR)   Coul. recip.
    2.84590e+04    1.24542e+05   -7.47522e+03   -9.41516e+05    5.26704e+03
      Potential    Kinetic En.   Total Energy  Conserved En.    Temperature
   -7.81127e+05    1.39210e+05   -6.41917e+05    1.08373e+06    3.03162e+02
 Pres. DC (bar) Pressure (bar)   Constr. rmsd
   -2.21467e+02    8.95375e+01    0.00000e+00

           Step           Time
      420450000   840900.00000

   Energies (kJ/mol)
        G96Bond       G96Angle    Proper Dih.  Improper Dih.          LJ-14
    2.32552e+03    3.92164e+03    2.69916e+03    1.09506e+03   -2.54448e+02
     Coulomb-14        LJ (SR)  Disper. corr.   Coulomb (SR)   Coul. recip.
    2.85946e+04    1.23484e+05   -7.45728e+03   -9.39427e+05    5.23732e+03
      Potential    Kinetic En.   Total Energy  Conserved En.    Temperature
   -7.79781e+05    1.37906e+05   -6.41875e+05    1.08375e+06    3.00320e+02
 Pres. DC (bar) Pressure (bar)   Constr. rmsd
   -2.20406e+02    5.11496e+01    0.00000e+00

           Step           Time
      420455000   840910.00000

   Energies (kJ/mol)
        G96Bond       G96Angle    Proper Dih.  Improper Dih.          LJ-14
    2.32573e+03    3.66708e+03    2.67498e+03    1.12166e+03   -3.49975e+02
     Coulomb-14        LJ (SR)  Disper. corr.   Coulomb (SR)   Coul. recip.
    2.84843e+04    1.23305e+05   -7.42549e+03   -9.39115e+05    5.34303e+03
      Potential    Kinetic En.   Total Energy  Conserved En.    Temperature
   -7.79968e+05    1.37497e+05   -6.42472e+05    1.08378e+06    2.99430e+02
 Pres. DC (bar) Pressure (bar)   Constr. rmsd
   -2.18534e+02   -1.33864e+02    0.00000e+00

           Step           Time
      420460000   840920.00000

   Energies (kJ/mol)
        G96Bond       G96Angle    Proper Dih.  Improper Dih.          LJ-14
    2.22096e+03    3.84030e+03    2.68652e+03    1.07198e+03   -3.49812e+02
     Coulomb-14        LJ (SR)  Disper. corr.   Coulomb (SR)   Coul. recip.
    2.84467e+04    1.24824e+05   -7.45552e+03   -9.42390e+05    5.33656e+03
      Potential    Kinetic En.   Total Energy  Conserved En.    Temperature
   -7.81768e+05    1.37732e+05   -6.44036e+05    1.08381e+06    2.99943e+02
 Pres. DC (bar) Pressure (bar)   Constr. rmsd
   -2.20303e+02    1.39435e+01    0.00000e+00

           Step           Time
      420465000   840930.00000

   Energies (kJ/mol)
        G96Bond       G96Angle    Proper Dih.  Improper Dih.          LJ-14
    2.25240e+03    3.61118e+03    2.54125e+03    1.08909e+03   -2.96618e+02
     Coulomb-14        LJ (SR)  Disper. corr.   Coulomb (SR)   Coul. recip.
    2.86447e+04    1.23474e+05   -7.47262e+03   -9.40314e+05    5.19661e+03
      Potential    Kinetic En.   Total Energy  Conserved En.    Temperature
   -7.81273e+05    1.38169e+05   -6.43104e+05    1.08380e+06    3.00893e+02
 Pres. DC (bar) Pressure (bar)   Constr. rmsd
   -2.21313e+02    2.18157e+01    0.00000e+00

           Step           Time
      420470000   840940.00000

   Energies (kJ/mol)
        G96Bond       G96Angle    Proper Dih.  Improper Dih.          LJ-14
    2.35107e+03    3.72951e+03    2.61328e+03    1.02186e+03   -2.17468e+02
     Coulomb-14        LJ (SR)  Disper. corr.   Coulomb (SR)   Coul. recip.
    2.86280e+04    1.22118e+05   -7.43642e+03   -9.37808e+05    5.12364e+03
      Potential    Kinetic En.   Total Energy  Conserved En.    Temperature
   -7.79877e+05    1.37556e+05   -6.42321e+05    1.08382e+06    2.99558e+02
 Pres. DC (bar) Pressure (bar)   Constr. rmsd
   -2.19177e+02   -2.19407e+02    0.00000e+00

           Step           Time
      420475000   840950.00000

   Energies (kJ/mol)
        G96Bond       G96Angle    Proper Dih.  Improper Dih.          LJ-14
    2.29256e+03    3.54200e+03    2.85092e+03    1.08944e+03   -2.93157e+02
     Coulomb-14        LJ (SR)  Disper. corr.   Coulomb (SR)   Coul. recip.
    2.85004e+04    1.26663e+05   -7.49067e+03   -9.42836e+05    5.30380e+03
      Potential    Kinetic En.   Total Energy  Conserved En.    Temperature
   -7.80378e+05    1.38149e+05   -6.42229e+05    1.08386e+06    3.00849e+02
 Pres. DC (bar) Pressure (bar)   Constr. rmsd
   -2.22382e+02    2.80245e+02    0.00000e+00

           Step           Time
      420480000   840960.00000

   Energies (kJ/mol)
        G96Bond       G96Angle    Proper Dih.  Improper Dih.          LJ-14
    2.25822e+03    3.62136e+03    2.71835e+03    1.00180e+03   -2.77277e+02
     Coulomb-14        LJ (SR)  Disper. corr.   Coulomb (SR)   Coul. recip.
    2.82282e+04    1.23068e+05   -7.46161e+03   -9.39630e+05    5.09249e+03
      Potential    Kinetic En.   Total Energy  Conserved En.    Temperature
   -7.81380e+05    1.37446e+05   -6.43935e+05    1.08385e+06    2.99318e+02
 Pres. DC (bar) Pressure (bar)   Constr. rmsd
   -2.20662e+02   -5.57002e+01    0.00000e+00

           Step           Time
      420485000   840970.00000

   Energies (kJ/mol)
        G96Bond       G96Angle    Proper Dih.  Improper Dih.          LJ-14
    2.27701e+03    3.74134e+03    2.73574e+03    1.09804e+03   -3.15726e+02
     Coulomb-14        LJ (SR)  Disper. corr.   Coulomb (SR)   Coul. recip.
    2.82272e+04    1.23229e+05   -7.46608e+03   -9.39540e+05    5.16255e+03
      Potential    Kinetic En.   Total Energy  Conserved En.    Temperature
   -7.80851e+05    1.38023e+05   -6.42828e+05    1.08387e+06    3.00575e+02
 Pres. DC (bar) Pressure (bar)   Constr. rmsd
   -2.20926e+02   -2.21013e+01    0.00000e+00

           Step           Time
      420490000   840980.00000

   Energies (kJ/mol)
        G96Bond       G96Angle    Proper Dih.  Improper Dih.          LJ-14
    2.25810e+03    3.60790e+03    2.66883e+03    1.14953e+03   -3.29873e+02
     Coulomb-14        LJ (SR)  Disper. corr.   Coulomb (SR)   Coul. recip.
    2.83983e+04    1.25405e+05   -7.47253e+03   -9.44587e+05    5.23316e+03
      Potential    Kinetic En.   Total Energy  Conserved En.    Temperature
   -7.83669e+05    1.37373e+05   -6.46296e+05    1.08390e+06    2.99159e+02
 Pres. DC (bar) Pressure (bar)   Constr. rmsd
   -2.21307e+02    1.44281e+02    0.00000e+00

           Step           Time
      420495000   840990.00000

   Energies (kJ/mol)
        G96Bond       G96Angle    Proper Dih.  Improper Dih.          LJ-14
    2.10819e+03    3.67461e+03    2.67878e+03    1.14975e+03   -2.65380e+02
     Coulomb-14        LJ (SR)  Disper. corr.   Coulomb (SR)   Coul. recip.
    2.85452e+04    1.22988e+05   -7.46364e+03   -9.40053e+05    5.25444e+03
      Potential    Kinetic En.   Total Energy  Conserved En.    Temperature
   -7.81383e+05    1.38324e+05   -6.43059e+05    1.08390e+06    3.01232e+02
 Pres. DC (bar) Pressure (bar)   Constr. rmsd
   -2.20782e+02    1.47906e+01    0.00000e+00

           Step           Time
      420500000   841000.00000

   Energies (kJ/mol)
        G96Bond       G96Angle    Proper Dih.  Improper Dih.          LJ-14
    2.31606e+03    3.58926e+03    2.70754e+03    1.08098e+03   -2.83211e+02
     Coulomb-14        LJ (SR)  Disper. corr.   Coulomb (SR)   Coul. recip.
    2.85395e+04    1.23899e+05   -7.47543e+03   -9.41059e+05    5.34474e+03
      Potential    Kinetic En.   Total Energy  Conserved En.    Temperature
   -7.81340e+05    1.37050e+05   -6.44291e+05    1.08393e+06    2.98456e+02
 Pres. DC (bar) Pressure (bar)   Constr. rmsd
   -2.21479e+02   -9.25157e+01    0.00000e+00

           Step           Time
      420505000   841010.00000

   Energies (kJ/mol)
        G96Bond       G96Angle    Proper Dih.  Improper Dih.          LJ-14
    2.30464e+03    3.79255e+03    2.69456e+03    1.12745e+03   -3.30083e+02
     Coulomb-14        LJ (SR)  Disper. corr.   Coulomb (SR)   Coul. recip.
    2.84284e+04    1.24308e+05   -7.48324e+03   -9.42080e+05    5.25764e+03
      Potential    Kinetic En.   Total Energy  Conserved En.    Temperature
   -7.81981e+05    1.38282e+05   -6.43699e+05    1.08397e+06    3.01139e+02
 Pres. DC (bar) Pressure (bar)   Constr. rmsd
   -2.21942e+02    9.33154e+01    0.00000e+00

           Step           Time
      420510000   841020.00000

   Energies (kJ/mol)
        G96Bond       G96Angle    Proper Dih.  Improper Dih.          LJ-14
    2.31072e+03    3.65451e+03    2.62937e+03    1.06025e+03   -3.83089e+02
     Coulomb-14        LJ (SR)  Disper. corr.   Coulomb (SR)   Coul. recip.
    2.84970e+04    1.23993e+05   -7.47302e+03   -9.40454e+05    5.28214e+03
      Potential    Kinetic En.   Total Energy  Conserved En.    Temperature
   -7.80883e+05    1.38889e+05   -6.41994e+05    1.08396e+06    3.02462e+02
 Pres. DC (bar) Pressure (bar)   Constr. rmsd
   -2.21337e+02   -5.52852e+01    0.00000e+00

           Step           Time
      420515000   841030.00000

   Energies (kJ/mol)
        G96Bond       G96Angle    Proper Dih.  Improper Dih.          LJ-14
    2.43469e+03    3.82676e+03    2.71973e+03    1.06254e+03   -2.85319e+02
     Coulomb-14        LJ (SR)  Disper. corr.   Coulomb (SR)   Coul. recip.
    2.84659e+04    1.24111e+05   -7.44088e+03   -9.40466e+05    5.28069e+03
      Potential    Kinetic En.   Total Energy  Conserved En.    Temperature
   -7.80291e+05    1.37122e+05   -6.43169e+05    1.08403e+06    2.98614e+02
 Pres. DC (bar) Pressure (bar)   Constr. rmsd
   -2.19439e+02   -1.68794e+02    0.00000e+00

           Step           Time
      420520000   841040.00000

   Energies (kJ/mol)
        G96Bond       G96Angle    Proper Dih.  Improper Dih.          LJ-14
    2.50350e+03    3.80119e+03    2.68955e+03    1.07401e+03   -2.70043e+02
     Coulomb-14        LJ (SR)  Disper. corr.   Coulomb (SR)   Coul. recip.
    2.85486e+04    1.23279e+05   -7.46899e+03   -9.39279e+05    5.24797e+03
      Potential    Kinetic En.   Total Energy  Conserved En.    Temperature
   -7.79875e+05    1.39060e+05   -6.40815e+05    1.08405e+06    3.02834e+02
 Pres. DC (bar) Pressure (bar)   Constr. rmsd
   -2.21098e+02    2.65533e+01    0.00000e+00

           Step           Time
      420525000   841050.00000

   Energies (kJ/mol)
        G96Bond       G96Angle    Proper Dih.  Improper Dih.          LJ-14
    2.14350e+03    3.83926e+03    2.56969e+03    1.09419e+03   -3.37886e+02
     Coulomb-14        LJ (SR)  Disper. corr.   Coulomb (SR)   Coul. recip.
    2.83484e+04    1.24208e+05   -7.47037e+03   -9.41606e+05    5.32580e+03
      Potential    Kinetic En.   Total Energy  Conserved En.    Temperature
   -7.81885e+05    1.37541e+05   -6.44344e+05    1.08407e+06    2.99527e+02
 Pres. DC (bar) Pressure (bar)   Constr. rmsd
   -2.21180e+02    3.90000e+01    0.00000e+00

           Step           Time
      420530000   841060.00000

   Energies (kJ/mol)
        G96Bond       G96Angle    Proper Dih.  Improper Dih.          LJ-14
    2.39650e+03    3.68114e+03    2.67380e+03    1.11184e+03   -3.39052e+02
     Coulomb-14        LJ (SR)  Disper. corr.   Coulomb (SR)   Coul. recip.
    2.86236e+04    1.24214e+05   -7.45180e+03   -9.40513e+05    5.31589e+03
      Potential    Kinetic En.   Total Energy  Conserved En.    Temperature
   -7.80287e+05    1.38380e+05   -6.41907e+05    1.08411e+06    3.01353e+02
 Pres. DC (bar) Pressure (bar)   Constr. rmsd
   -2.20083e+02   -4.47266e+01    0.00000e+00

           Step           Time
      420535000   841070.00000

   Energies (kJ/mol)
        G96Bond       G96Angle    Proper Dih.  Improper Dih.          LJ-14
    2.42745e+03    3.52789e+03    2.71795e+03    1.03491e+03   -3.61088e+02
     Coulomb-14        LJ (SR)  Disper. corr.   Coulomb (SR)   Coul. recip.
    2.85152e+04    1.24184e+05   -7.46281e+03   -9.41908e+05    5.25590e+03
      Potential    Kinetic En.   Total Energy  Conserved En.    Temperature
   -7.82068e+05    1.38583e+05   -6.43485e+05    1.08411e+06    3.01796e+02
 Pres. DC (bar) Pressure (bar)   Constr. rmsd
   -2.20733e+02   -7.52573e+01    0.00000e+00

           Step           Time
      420540000   841080.00000

   Energies (kJ/mol)
        G96Bond       G96Angle    Proper Dih.  Improper Dih.          LJ-14
    2.27361e+03    3.69647e+03    2.69724e+03    1.19570e+03   -2.86525e+02
     Coulomb-14        LJ (SR)  Disper. corr.   Coulomb (SR)   Coul. recip.
    2.84141e+04    1.24201e+05   -7.50130e+03   -9.40666e+05    5.39043e+03
      Potential    Kinetic En.   Total Energy  Conserved En.    Temperature
   -7.80585e+05    1.37898e+05   -6.42688e+05    1.08411e+06    3.00303e+02
 Pres. DC (bar) Pressure (bar)   Constr. rmsd
   -2.23013e+02    1.18815e+02    0.00000e+00

           Step           Time
      420545000   841090.00000

   Energies (kJ/mol)
        G96Bond       G96Angle    Proper Dih.  Improper Dih.          LJ-14
    2.53895e+03    3.58247e+03    2.74518e+03    1.09408e+03   -2.96116e+02
     Coulomb-14        LJ (SR)  Disper. corr.   Coulomb (SR)   Coul. recip.
    2.85983e+04    1.24673e+05   -7.49124e+03   -9.41505e+05    5.29597e+03
      Potential    Kinetic En.   Total Energy  Conserved En.    Temperature
   -7.80764e+05    1.38383e+05   -6.42381e+05    1.08417e+06    3.01360e+02
 Pres. DC (bar) Pressure (bar)   Constr. rmsd
   -2.22416e+02    1.78445e+02    0.00000e+00

           Step           Time
      420550000   841100.00000

   Energies (kJ/mol)
        G96Bond       G96Angle    Proper Dih.  Improper Dih.          LJ-14
    2.45633e+03    3.67238e+03    2.72131e+03    1.06205e+03   -3.96214e+02
     Coulomb-14        LJ (SR)  Disper. corr.   Coulomb (SR)   Coul. recip.
    2.83545e+04    1.23366e+05   -7.47764e+03   -9.41075e+05    5.23597e+03
      Potential    Kinetic En.   Total Energy  Conserved En.    Temperature
   -7.82080e+05    1.37015e+05   -6.45066e+05    1.08421e+06    2.98380e+02
 Pres. DC (bar) Pressure (bar)   Constr. rmsd
   -2.21610e+02   -8.88692e+01    0.00000e+00

           Step           Time
      420555000   841110.00000

   Energies (kJ/mol)
        G96Bond       G96Angle    Proper Dih.  Improper Dih.          LJ-14
    2.33843e+03    3.67860e+03    2.66142e+03    1.11211e+03   -2.58754e+02
     Coulomb-14        LJ (SR)  Disper. corr.   Coulomb (SR)   Coul. recip.
    2.85544e+04    1.26668e+05   -7.45696e+03   -9.43360e+05    5.34811e+03
      Potential    Kinetic En.   Total Energy  Conserved En.    Temperature
   -7.80715e+05    1.37593e+05   -6.43122e+05    1.08420e+06    2.99640e+02
 Pres. DC (bar) Pressure (bar)   Constr. rmsd
   -2.20387e+02    3.63999e+02    0.00000e+00

           Step           Time
      420560000   841120.00000

   Energies (kJ/mol)
        G96Bond       G96Angle    Proper Dih.  Improper Dih.          LJ-14
    2.27848e+03    3.78433e+03    2.71478e+03    1.11977e+03   -3.26984e+02
     Coulomb-14        LJ (SR)  Disper. corr.   Coulomb (SR)   Coul. recip.
    2.84623e+04    1.24880e+05   -7.44272e+03   -9.42103e+05    5.21918e+03
      Potential    Kinetic En.   Total Energy  Conserved En.    Temperature
   -7.81414e+05    1.37805e+05   -6.43610e+05    1.08422e+06    3.00101e+02
 Pres. DC (bar) Pressure (bar)   Constr. rmsd
   -2.19547e+02   -3.30675e+01    0.00000e+00

           Step           Time
      420565000   841130.00000

   Energies (kJ/mol)
        G96Bond       G96Angle    Proper Dih.  Improper Dih.          LJ-14
    2.33837e+03    3.64988e+03    2.63111e+03    1.08925e+03   -2.72154e+02
     Coulomb-14        LJ (SR)  Disper. corr.   Coulomb (SR)   Coul. recip.
    2.84262e+04    1.25108e+05   -7.47232e+03   -9.42434e+05    5.30161e+03
      Potential    Kinetic En.   Total Energy  Conserved En.    Temperature
   -7.81633e+05    1.38281e+05   -6.43352e+05    1.08426e+06    3.01138e+02
 Pres. DC (bar) Pressure (bar)   Constr. rmsd
   -2.21295e+02    1.58752e+02    0.00000e+00

           Step           Time
      420570000   841140.00000

   Energies (kJ/mol)
        G96Bond       G96Angle    Proper Dih.  Improper Dih.          LJ-14
    2.31351e+03    3.86721e+03    2.77753e+03    1.04470e+03   -2.59762e+02
     Coulomb-14        LJ (SR)  Disper. corr.   Coulomb (SR)   Coul. recip.
    2.84704e+04    1.24592e+05   -7.46481e+03   -9.41354e+05    5.27649e+03
      Potential    Kinetic En.   Total Energy  Conserved En.    Temperature
   -7.80737e+05    1.37187e+05   -6.43550e+05    1.08427e+06    2.98755e+02
 Pres. DC (bar) Pressure (bar)   Constr. rmsd
   -2.20851e+02    1.19276e+02    0.00000e+00

           Step           Time
      420575000   841150.00000

   Energies (kJ/mol)
        G96Bond       G96Angle    Proper Dih.  Improper Dih.          LJ-14
    2.27801e+03    3.72683e+03    2.80312e+03    1.09688e+03   -3.03483e+02
     Coulomb-14        LJ (SR)  Disper. corr.   Coulomb (SR)   Coul. recip.
    2.85609e+04    1.22926e+05   -7.44290e+03   -9.38482e+05    5.37785e+03
      Potential    Kinetic En.   Total Energy  Conserved En.    Temperature
   -7.79459e+05    1.38302e+05   -6.41157e+05    1.08424e+06    3.01183e+02
 Pres. DC (bar) Pressure (bar)   Constr. rmsd
   -2.19559e+02   -1.02944e+01    0.00000e+00

           Step           Time
      420580000   841160.00000

   Energies (kJ/mol)
        G96Bond       G96Angle    Proper Dih.  Improper Dih.          LJ-14
    2.37743e+03    3.74315e+03    2.72132e+03    1.03094e+03   -4.06111e+02
     Coulomb-14        LJ (SR)  Disper. corr.   Coulomb (SR)   Coul. recip.
    2.84595e+04    1.24016e+05   -7.47732e+03   -9.43064e+05    5.28978e+03
      Potential    Kinetic En.   Total Energy  Conserved En.    Temperature
   -7.83310e+05    1.36543e+05   -6.46767e+05    1.08431e+06    2.97353e+02
 Pres. DC (bar) Pressure (bar)   Constr. rmsd
   -2.21591e+02   -9.30354e+01    0.00000e+00

           Step           Time
      420585000   841170.00000

   Energies (kJ/mol)
        G96Bond       G96Angle    Proper Dih.  Improper Dih.          LJ-14
    2.39023e+03    3.67079e+03    2.74020e+03    1.12584e+03   -3.59800e+02
     Coulomb-14        LJ (SR)  Disper. corr.   Coulomb (SR)   Coul. recip.
    2.83756e+04    1.22802e+05   -7.45354e+03   -9.37806e+05    5.19901e+03
      Potential    Kinetic En.   Total Energy  Conserved En.    Temperature
   -7.79316e+05    1.38236e+05   -6.41080e+05    1.08430e+06    3.01040e+02
 Pres. DC (bar) Pressure (bar)   Constr. rmsd
   -2.20186e+02   -1.81992e+02    0.00000e+00

           Step           Time
      420590000   841180.00000

   Energies (kJ/mol)
        G96Bond       G96Angle    Proper Dih.  Improper Dih.          LJ-14
    2.22025e+03    3.75824e+03    2.60411e+03    1.04312e+03   -2.80832e+02
     Coulomb-14        LJ (SR)  Disper. corr.   Coulomb (SR)   Coul. recip.
    2.85620e+04    1.24413e+05   -7.46800e+03   -9.40615e+05    5.37123e+03
      Potential    Kinetic En.   Total Energy  Conserved En.    Temperature
   -7.80392e+05    1.38207e+05   -6.42184e+05    1.08430e+06    3.00978e+02
 Pres. DC (bar) Pressure (bar)   Constr. rmsd
   -2.21040e+02    2.19049e+02    0.00000e+00

           Step           Time
      420595000   841190.00000

   Energies (kJ/mol)
        G96Bond       G96Angle    Proper Dih.  Improper Dih.          LJ-14
    2.40621e+03    3.72428e+03    2.64820e+03    1.09624e+03   -3.05300e+02
     Coulomb-14        LJ (SR)  Disper. corr.   Coulomb (SR)   Coul. recip.
    2.84658e+04    1.23152e+05   -7.44592e+03   -9.40766e+05    5.22798e+03
      Potential    Kinetic En.   Total Energy  Conserved En.    Temperature
   -7.81796e+05    1.37219e+05   -6.44578e+05    1.08435e+06    2.98824e+02
 Pres. DC (bar) Pressure (bar)   Constr. rmsd
   -2.19736e+02   -1.30226e+02    0.00000e+00

           Step           Time
      420600000   841200.00000

   Energies (kJ/mol)
        G96Bond       G96Angle    Proper Dih.  Improper Dih.          LJ-14
    2.35160e+03    3.74025e+03    2.55110e+03    1.12392e+03   -3.24792e+02
     Coulomb-14        LJ (SR)  Disper. corr.   Coulomb (SR)   Coul. recip.
    2.83355e+04    1.25588e+05   -7.46040e+03   -9.42991e+05    5.34786e+03
      Potential    Kinetic En.   Total Energy  Conserved En.    Temperature
   -7.81738e+05    1.36884e+05   -6.44854e+05    1.08435e+06    2.98095e+02
 Pres. DC (bar) Pressure (bar)   Constr. rmsd
   -2.20591e+02    6.41090e+01    0.00000e+00

           Step           Time
      420605000   841210.00000

   Energies (kJ/mol)
        G96Bond       G96Angle    Proper Dih.  Improper Dih.          LJ-14
    2.36430e+03    3.62234e+03    2.76118e+03    1.01847e+03   -2.78605e+02
     Coulomb-14        LJ (SR)  Disper. corr.   Coulomb (SR)   Coul. recip.
    2.84835e+04    1.23846e+05   -7.46919e+03   -9.39334e+05    5.25280e+03
      Potential    Kinetic En.   Total Energy  Conserved En.    Temperature
   -7.79733e+05    1.37931e+05   -6.41801e+05    1.08439e+06    3.00376e+02
 Pres. DC (bar) Pressure (bar)   Constr. rmsd
   -2.21110e+02    1.16145e+01    0.00000e+00

           Step           Time
      420610000   841220.00000

   Energies (kJ/mol)
        G96Bond       G96Angle    Proper Dih.  Improper Dih.          LJ-14
    2.39441e+03    3.56051e+03    2.64316e+03    1.05508e+03   -3.21120e+02
     Coulomb-14        LJ (SR)  Disper. corr.   Coulomb (SR)   Coul. recip.
    2.83609e+04    1.22967e+05   -7.47518e+03   -9.40512e+05    5.36040e+03
      Potential    Kinetic En.   Total Energy  Conserved En.    Temperature
   -7.81968e+05    1.37148e+05   -6.44820e+05    1.08442e+06    2.98670e+02
 Pres. DC (bar) Pressure (bar)   Constr. rmsd
   -2.21464e+02   -1.01827e+02    0.00000e+00

           Step           Time
      420615000   841230.00000

   Energies (kJ/mol)
        G96Bond       G96Angle    Proper Dih.  Improper Dih.          LJ-14
    2.19515e+03    3.59899e+03    2.66141e+03    1.15235e+03   -2.24408e+02
     Coulomb-14        LJ (SR)  Disper. corr.   Coulomb (SR)   Coul. recip.
    2.85692e+04    1.23878e+05   -7.46733e+03   -9.40009e+05    5.18947e+03
      Potential    Kinetic En.   Total Energy  Conserved En.    Temperature
   -7.80456e+05    1.37055e+05   -6.43401e+05    1.08441e+06    2.98467e+02
 Pres. DC (bar) Pressure (bar)   Constr. rmsd
   -2.21000e+02    3.55421e+01    0.00000e+00

           Step           Time
      420620000   841240.00000

   Energies (kJ/mol)
        G96Bond       G96Angle    Proper Dih.  Improper Dih.          LJ-14
    2.28283e+03    3.93313e+03    2.66217e+03    1.02758e+03   -3.50448e+02
     Coulomb-14        LJ (SR)  Disper. corr.   Coulomb (SR)   Coul. recip.
    2.84581e+04    1.25270e+05   -7.47688e+03   -9.42995e+05    5.23039e+03
      Potential    Kinetic En.   Total Energy  Conserved En.    Temperature
   -7.81958e+05    1.37514e+05   -6.44444e+05    1.08443e+06    2.99468e+02
 Pres. DC (bar) Pressure (bar)   Constr. rmsd
   -2.21565e+02    9.71871e+01    0.00000e+00

           Step           Time
      420625000   841250.00000

   Energies (kJ/mol)
        G96Bond       G96Angle    Proper Dih.  Improper Dih.          LJ-14
    2.36064e+03    3.59053e+03    2.66664e+03    1.09774e+03   -3.23327e+02
     Coulomb-14        LJ (SR)  Disper. corr.   Coulomb (SR)   Coul. recip.
    2.85381e+04    1.24297e+05   -7.45536e+03   -9.40352e+05    5.19950e+03
      Potential    Kinetic En.   Total Energy  Conserved En.    Temperature
   -7.80381e+05    1.38535e+05   -6.41846e+05    1.08444e+06    3.01691e+02
 Pres. DC (bar) Pressure (bar)   Constr. rmsd
   -2.20293e+02    7.39674e+01    0.00000e+00

           Step           Time
      420630000   841260.00000

   Energies (kJ/mol)
        G96Bond       G96Angle    Proper Dih.  Improper Dih.          LJ-14
    2.33278e+03    3.82729e+03    2.70860e+03    1.11165e+03   -2.96321e+02
     Coulomb-14        LJ (SR)  Disper. corr.   Coulomb (SR)   Coul. recip.
    2.84126e+04    1.23134e+05   -7.46690e+03   -9.40322e+05    5.33425e+03
      Potential    Kinetic En.   Total Energy  Conserved En.    Temperature
   -7.81224e+05    1.37768e+05   -6.43456e+05    1.08449e+06    3.00021e+02
 Pres. DC (bar) Pressure (bar)   Constr. rmsd
   -2.20975e+02   -9.89825e+01    0.00000e+00

           Step           Time
      420635000   841270.00000

   Energies (kJ/mol)
        G96Bond       G96Angle    Proper Dih.  Improper Dih.          LJ-14
    2.40999e+03    3.69240e+03    2.77179e+03    1.12927e+03   -2.46420e+02
     Coulomb-14        LJ (SR)  Disper. corr.   Coulomb (SR)   Coul. recip.
    2.83063e+04    1.22812e+05   -7.46979e+03   -9.39214e+05    5.33410e+03
      Potential    Kinetic En.   Total Energy  Conserved En.    Temperature
   -7.80474e+05    1.37985e+05   -6.42489e+05    1.08451e+06    3.00493e+02
 Pres. DC (bar) Pressure (bar)   Constr. rmsd
   -2.21146e+02   -5.86729e+01    0.00000e+00

           Step           Time
      420640000   841280.00000

   Energies (kJ/mol)
        G96Bond       G96Angle    Proper Dih.  Improper Dih.          LJ-14
    2.27352e+03    3.67230e+03    2.68248e+03    1.05449e+03   -3.34341e+02
     Coulomb-14        LJ (SR)  Disper. corr.   Coulomb (SR)   Coul. recip.
    2.84859e+04    1.23748e+05   -7.47230e+03   -9.41152e+05    5.17871e+03
      Potential    Kinetic En.   Total Energy  Conserved En.    Temperature
   -7.81863e+05    1.37634e+05   -6.44229e+05    1.08450e+06    2.99728e+02
 Pres. DC (bar) Pressure (bar)   Constr. rmsd
   -2.21294e+02    9.98381e+01    0.00000e+00

           Step           Time
      420645000   841290.00000

   Energies (kJ/mol)
        G96Bond       G96Angle    Proper Dih.  Improper Dih.          LJ-14
    2.34550e+03    3.78597e+03    2.80921e+03    1.02870e+03   -3.28090e+02
     Coulomb-14        LJ (SR)  Disper. corr.   Coulomb (SR)   Coul. recip.
    2.85560e+04    1.25389e+05   -7.46658e+03   -9.41662e+05    5.33540e+03
      Potential    Kinetic En.   Total Energy  Conserved En.    Temperature
   -7.80208e+05    1.38682e+05   -6.41526e+05    1.08457e+06    3.02010e+02
 Pres. DC (bar) Pressure (bar)   Constr. rmsd
   -2.20956e+02    2.33503e+02    0.00000e+00

           Step           Time
      420650000   841300.00000

   Energies (kJ/mol)
        G96Bond       G96Angle    Proper Dih.  Improper Dih.          LJ-14
    2.29283e+03    3.75142e+03    2.65566e+03    1.12784e+03   -3.75547e+02
     Coulomb-14        LJ (SR)  Disper. corr.   Coulomb (SR)   Coul. recip.
    2.84037e+04    1.24436e+05   -7.47198e+03   -9.41332e+05    5.21510e+03
      Potential    Kinetic En.   Total Energy  Conserved En.    Temperature
   -7.81297e+05    1.37656e+05   -6.43640e+05    1.08458e+06    2.99777e+02
 Pres. DC (bar) Pressure (bar)   Constr. rmsd
   -2.21275e+02    9.10172e+01    0.00000e+00

           Step           Time
      420655000   841310.00000

   Energies (kJ/mol)
        G96Bond       G96Angle    Proper Dih.  Improper Dih.          LJ-14
    2.45288e+03    3.83218e+03    2.66324e+03    1.07638e+03   -2.33174e+02
     Coulomb-14        LJ (SR)  Disper. corr.   Coulomb (SR)   Coul. recip.
    2.85796e+04    1.24231e+05   -7.45078e+03   -9.39960e+05    5.28222e+03
      Potential    Kinetic En.   Total Energy  Conserved En.    Temperature
   -7.79527e+05    1.37973e+05   -6.41553e+05    1.08462e+06    3.00468e+02
 Pres. DC (bar) Pressure (bar)   Constr. rmsd
   -2.20023e+02    2.03673e+01    0.00000e+00

           Step           Time
      420660000   841320.00000

   Energies (kJ/mol)
        G96Bond       G96Angle    Proper Dih.  Improper Dih.          LJ-14
    2.35492e+03    3.73164e+03    2.61990e+03    1.06972e+03   -3.62666e+02
     Coulomb-14        LJ (SR)  Disper. corr.   Coulomb (SR)   Coul. recip.
    2.84431e+04    1.24148e+05   -7.45348e+03   -9.41212e+05    5.36927e+03
      Potential    Kinetic En.   Total Energy  Conserved En.    Temperature
   -7.81292e+05    1.36742e+05   -6.44549e+05    1.08461e+06    2.97787e+02
 Pres. DC (bar) Pressure (bar)   Constr. rmsd
   -2.20182e+02   -1.04830e+01    0.00000e+00

           Step           Time
      420665000   841330.00000

   Energies (kJ/mol)
        G96Bond       G96Angle    Proper Dih.  Improper Dih.          LJ-14
    2.41574e+03    3.82617e+03    2.64497e+03    1.14699e+03   -3.58784e+02
     Coulomb-14        LJ (SR)  Disper. corr.   Coulomb (SR)   Coul. recip.
    2.84408e+04    1.25010e+05   -7.46554e+03   -9.42252e+05    5.22701e+03
      Potential    Kinetic En.   Total Energy  Conserved En.    Temperature
   -7.81364e+05    1.37878e+05   -6.43487e+05    1.08464e+06    3.00259e+02
 Pres. DC (bar) Pressure (bar)   Constr. rmsd
   -2.20895e+02    1.03401e+02    0.00000e+00

           Step           Time
      420670000   841340.00000

   Energies (kJ/mol)
        G96Bond       G96Angle    Proper Dih.  Improper Dih.          LJ-14
    2.33511e+03    3.68952e+03    2.64201e+03    1.13815e+03   -3.21487e+02
     Coulomb-14        LJ (SR)  Disper. corr.   Coulomb (SR)   Coul. recip.
    2.84390e+04    1.23319e+05   -7.44547e+03   -9.39750e+05    5.36271e+03
      Potential    Kinetic En.   Total Energy  Conserved En.    Temperature
   -7.80591e+05    1.37584e+05   -6.43007e+05    1.08467e+06    2.99620e+02
 Pres. DC (bar) Pressure (bar)   Constr. rmsd
   -2.19710e+02   -1.79861e+02    0.00000e+00

           Step           Time
      420675000   841350.00000

   Energies (kJ/mol)
        G96Bond       G96Angle    Proper Dih.  Improper Dih.          LJ-14
    2.30612e+03    3.67307e+03    2.68008e+03    1.16691e+03   -3.64020e+02
     Coulomb-14        LJ (SR)  Disper. corr.   Coulomb (SR)   Coul. recip.
    2.84545e+04    1.24388e+05   -7.46382e+03   -9.41083e+05    5.25510e+03
      Potential    Kinetic En.   Total Energy  Conserved En.    Temperature
   -7.80987e+05    1.37076e+05   -6.43911e+05    1.08469e+06    2.98514e+02
 Pres. DC (bar) Pressure (bar)   Constr. rmsd
   -2.20793e+02    6.56138e+01    0.00000e+00

           Step           Time
      420680000   841360.00000

   Energies (kJ/mol)
        G96Bond       G96Angle    Proper Dih.  Improper Dih.          LJ-14
    2.35828e+03    3.91297e+03    2.59174e+03    1.04888e+03   -2.90925e+02
     Coulomb-14        LJ (SR)  Disper. corr.   Coulomb (SR)   Coul. recip.
    2.84216e+04    1.24276e+05   -7.41916e+03   -9.39512e+05    5.27749e+03
      Potential    Kinetic En.   Total Energy  Conserved En.    Temperature
   -7.79336e+05    1.38299e+05   -6.41036e+05    1.08473e+06    3.01177e+02
 Pres. DC (bar) Pressure (bar)   Constr. rmsd
   -2.18162e+02    3.08597e+01    0.00000e+00

           Step           Time
      420685000   841370.00000

   Energies (kJ/mol)
        G96Bond       G96Angle    Proper Dih.  Improper Dih.          LJ-14
    2.28210e+03    3.85897e+03    2.66000e+03    1.10578e+03   -3.08245e+02
     Coulomb-14        LJ (SR)  Disper. corr.   Coulomb (SR)   Coul. recip.
    2.82419e+04    1.22985e+05   -7.46814e+03   -9.40168e+05    5.29786e+03
      Potential    Kinetic En.   Total Energy  Conserved En.    Temperature
   -7.81512e+05    1.37402e+05   -6.44110e+05    1.08473e+06    2.99223e+02
 Pres. DC (bar) Pressure (bar)   Constr. rmsd
   -2.21048e+02   -5.91015e+00    0.00000e+00

           Step           Time
      420690000   841380.00000

   Energies (kJ/mol)
        G96Bond       G96Angle    Proper Dih.  Improper Dih.          LJ-14
    2.41970e+03    3.83032e+03    2.69037e+03    1.00343e+03   -2.97282e+02
     Coulomb-14        LJ (SR)  Disper. corr.   Coulomb (SR)   Coul. recip.
    2.84745e+04    1.25053e+05   -7.44200e+03   -9.41979e+05    5.28371e+03
      Potential    Kinetic En.   Total Energy  Conserved En.    Temperature
   -7.80963e+05    1.38104e+05   -6.42859e+05    1.08475e+06    3.00752e+02
 Pres. DC (bar) Pressure (bar)   Constr. rmsd
   -2.19505e+02    5.10832e+01    0.00000e+00

           Step           Time
      420695000   841390.00000

   Energies (kJ/mol)
        G96Bond       G96Angle    Proper Dih.  Improper Dih.          LJ-14
    2.37492e+03    3.81485e+03    2.57814e+03    1.13415e+03   -2.60056e+02
     Coulomb-14        LJ (SR)  Disper. corr.   Coulomb (SR)   Coul. recip.
    2.83386e+04    1.25469e+05   -7.47833e+03   -9.42653e+05    5.31553e+03
      Potential    Kinetic En.   Total Energy  Conserved En.    Temperature
   -7.81366e+05    1.37886e+05   -6.43479e+05    1.08478e+06    3.00278e+02
 Pres. DC (bar) Pressure (bar)   Constr. rmsd
   -2.21651e+02    8.32590e+01    0.00000e+00

           Step           Time
      420700000   841400.00000

   Energies (kJ/mol)
        G96Bond       G96Angle    Proper Dih.  Improper Dih.          LJ-14
    2.49185e+03    3.64800e+03    2.65335e+03    1.15328e+03   -2.15200e+02
     Coulomb-14        LJ (SR)  Disper. corr.   Coulomb (SR)   Coul. recip.
    2.86196e+04    1.24207e+05   -7.43186e+03   -9.39703e+05    5.21904e+03
      Potential    Kinetic En.   Total Energy  Conserved En.    Temperature
   -7.79358e+05    1.38760e+05   -6.40599e+05    1.08479e+06    3.02180e+02
 Pres. DC (bar) Pressure (bar)   Constr. rmsd
   -2.18908e+02    1.18921e+02    0.00000e+00

           Step           Time
      420705000   841410.00000

   Energies (kJ/mol)
        G96Bond       G96Angle    Proper Dih.  Improper Dih.          LJ-14
    2.37002e+03    3.84531e+03    2.64908e+03    1.15608e+03   -2.68643e+02
     Coulomb-14        LJ (SR)  Disper. corr.   Coulomb (SR)   Coul. recip.
    2.84092e+04    1.22826e+05   -7.46861e+03   -9.38645e+05    5.25977e+03
      Potential    Kinetic En.   Total Energy  Conserved En.    Temperature
   -7.79866e+05    1.37573e+05   -6.42293e+05    1.08482e+06    2.99596e+02
 Pres. DC (bar) Pressure (bar)   Constr. rmsd
   -2.21076e+02   -8.44177e+01    0.00000e+00

           Step           Time
      420710000   841420.00000

   Energies (kJ/mol)
        G96Bond       G96Angle    Proper Dih.  Improper Dih.          LJ-14
    2.36157e+03    3.63802e+03    2.61296e+03    1.16388e+03   -2.72991e+02
     Coulomb-14        LJ (SR)  Disper. corr.   Coulomb (SR)   Coul. recip.
    2.84473e+04    1.24972e+05   -7.47390e+03   -9.41954e+05    5.27834e+03
      Potential    Kinetic En.   Total Energy  Conserved En.    Temperature
   -7.81226e+05    1.37594e+05   -6.43632e+05    1.08488e+06    2.99642e+02
 Pres. DC (bar) Pressure (bar)   Constr. rmsd
   -2.21389e+02    1.11814e+02    0.00000e+00

           Step           Time
      420715000   841430.00000

   Energies (kJ/mol)
        G96Bond       G96Angle    Proper Dih.  Improper Dih.          LJ-14
    2.34655e+03    3.73616e+03    2.65481e+03    1.12375e+03   -3.01289e+02
     Coulomb-14        LJ (SR)  Disper. corr.   Coulomb (SR)   Coul. recip.
    2.82861e+04    1.26655e+05   -7.47801e+03   -9.44213e+05    5.26975e+03
      Potential    Kinetic En.   Total Energy  Conserved En.    Temperature
   -7.81921e+05    1.36903e+05   -6.45017e+05    1.08489e+06    2.98138e+02
 Pres. DC (bar) Pressure (bar)   Constr. rmsd
   -2.21632e+02    2.21637e+02    0.00000e+00

           Step           Time
      420720000   841440.00000

   Energies (kJ/mol)
        G96Bond       G96Angle    Proper Dih.  Improper Dih.          LJ-14
    2.30446e+03    3.74541e+03    2.67975e+03    9.94667e+02   -3.07912e+02
     Coulomb-14        LJ (SR)  Disper. corr.   Coulomb (SR)   Coul. recip.
    2.83958e+04    1.24025e+05   -7.49206e+03   -9.40815e+05    5.27850e+03
      Potential    Kinetic En.   Total Energy  Conserved En.    Temperature
   -7.81191e+05    1.38607e+05   -6.42584e+05    1.08490e+06    3.01848e+02
 Pres. DC (bar) Pressure (bar)   Constr. rmsd
   -2.22464e+02    1.42041e+02    0.00000e+00

           Step           Time
      420725000   841450.00000

   Energies (kJ/mol)
        G96Bond       G96Angle    Proper Dih.  Improper Dih.          LJ-14
    2.46289e+03    3.71462e+03    2.67644e+03    1.16451e+03   -2.42672e+02
     Coulomb-14        LJ (SR)  Disper. corr.   Coulomb (SR)   Coul. recip.
    2.84906e+04    1.25302e+05   -7.46789e+03   -9.42202e+05    5.18997e+03
      Potential    Kinetic En.   Total Energy  Conserved En.    Temperature
   -7.80912e+05    1.39315e+05   -6.41598e+05    1.08493e+06    3.03389e+02
 Pres. DC (bar) Pressure (bar)   Constr. rmsd
   -2.21033e+02    1.18696e+02    0.00000e+00

           Step           Time
      420730000   841460.00000

   Energies (kJ/mol)
        G96Bond       G96Angle    Proper Dih.  Improper Dih.          LJ-14
    2.35457e+03    3.56550e+03    2.65924e+03    1.13624e+03   -2.78707e+02
     Coulomb-14        LJ (SR)  Disper. corr.   Coulomb (SR)   Coul. recip.
    2.87864e+04    1.25453e+05   -7.47381e+03   -9.43774e+05    5.15081e+03
      Potential    Kinetic En.   Total Energy  Conserved En.    Temperature
   -7.82420e+05    1.37637e+05   -6.44783e+05    1.08496e+06    2.99735e+02
 Pres. DC (bar) Pressure (bar)   Constr. rmsd
   -2.21383e+02    1.07825e+02    0.00000e+00

           Step           Time
      420735000   841470.00000

   Energies (kJ/mol)
        G96Bond       G96Angle    Proper Dih.  Improper Dih.          LJ-14
    2.35733e+03    3.81257e+03    2.65686e+03    1.16497e+03   -3.30657e+02
     Coulomb-14        LJ (SR)  Disper. corr.   Coulomb (SR)   Coul. recip.
    2.84485e+04    1.22955e+05   -7.47915e+03   -9.38451e+05    5.26430e+03
      Potential    Kinetic En.   Total Energy  Conserved En.    Temperature
   -7.79601e+05    1.38047e+05   -6.41554e+05    1.08497e+06    3.00629e+02
 Pres. DC (bar) Pressure (bar)   Constr. rmsd
   -2.21699e+02   -3.21911e+01    0.00000e+00

           Step           Time
      420740000   841480.00000

   Energies (kJ/mol)
        G96Bond       G96Angle    Proper Dih.  Improper Dih.          LJ-14
    2.34870e+03    3.85011e+03    2.66574e+03    1.18248e+03   -2.89091e+02
     Coulomb-14        LJ (SR)  Disper. corr.   Coulomb (SR)   Coul. recip.
    2.82636e+04    1.23922e+05   -7.43898e+03   -9.37828e+05    5.22861e+03
      Potential    Kinetic En.   Total Energy  Conserved En.    Temperature
   -7.78095e+05    1.38780e+05   -6.39315e+05    1.08498e+06    3.02225e+02
 Pres. DC (bar) Pressure (bar)   Constr. rmsd
   -2.19327e+02    5.86587e+01    0.00000e+00

           Step           Time
      420745000   841490.00000

   Energies (kJ/mol)
        G96Bond       G96Angle    Proper Dih.  Improper Dih.          LJ-14
    2.21685e+03    3.54004e+03    2.68849e+03    1.03196e+03   -2.95320e+02
     Coulomb-14        LJ (SR)  Disper. corr.   Coulomb (SR)   Coul. recip.
    2.86395e+04    1.24713e+05   -7.48869e+03   -9.43521e+05    5.28676e+03
      Potential    Kinetic En.   Total Energy  Conserved En.    Temperature
   -7.83188e+05    1.37503e+05   -6.45685e+05    1.08502e+06    2.99444e+02
 Pres. DC (bar) Pressure (bar)   Constr. rmsd
   -2.22265e+02    2.08563e+01    0.00000e+00

           Step           Time
      420750000   841500.00000

   Energies (kJ/mol)
        G96Bond       G96Angle    Proper Dih.  Improper Dih.          LJ-14
    2.29663e+03    3.72671e+03    2.68021e+03    1.06184e+03   -3.31361e+02
     Coulomb-14        LJ (SR)  Disper. corr.   Coulomb (SR)   Coul. recip.
    2.83907e+04    1.24740e+05   -7.48590e+03   -9.42215e+05    5.17349e+03
      Potential    Kinetic En.   Total Energy  Conserved En.    Temperature
   -7.81963e+05    1.37785e+05   -6.44178e+05    1.08502e+06    3.00057e+02
 Pres. DC (bar) Pressure (bar)   Constr. rmsd
   -2.22099e+02    1.05149e+02    0.00000e+00

           Step           Time
      420755000   841510.00000

   Energies (kJ/mol)
        G96Bond       G96Angle    Proper Dih.  Improper Dih.          LJ-14
    2.60482e+03    3.74415e+03    2.70156e+03    1.04829e+03   -3.73588e+02
     Coulomb-14        LJ (SR)  Disper. corr.   Coulomb (SR)   Coul. recip.
    2.82527e+04    1.20696e+05   -7.43452e+03   -9.36531e+05    5.43394e+03
      Potential    Kinetic En.   Total Energy  Conserved En.    Temperature
   -7.79858e+05    1.37191e+05   -6.42667e+05    1.08507e+06    2.98764e+02
 Pres. DC (bar) Pressure (bar)   Constr. rmsd
   -2.19065e+02   -4.81587e+02    0.00000e+00

           Step           Time
      420760000   841520.00000

   Energies (kJ/mol)
        G96Bond       G96Angle    Proper Dih.  Improper Dih.          LJ-14
    2.44630e+03    3.78438e+03    2.62114e+03    1.12609e+03   -3.15039e+02
     Coulomb-14        LJ (SR)  Disper. corr.   Coulomb (SR)   Coul. recip.
    2.84388e+04    1.23614e+05   -7.45570e+03   -9.39952e+05    5.25340e+03
      Potential    Kinetic En.   Total Energy  Conserved En.    Temperature
   -7.80438e+05    1.38065e+05   -6.42373e+05    1.08510e+06    3.00667e+02
 Pres. DC (bar) Pressure (bar)   Constr. rmsd
   -2.20313e+02   -1.58559e+02    0.00000e+00

           Step           Time
      420765000   841530.00000

   Energies (kJ/mol)
        G96Bond       G96Angle    Proper Dih.  Improper Dih.          LJ-14
    2.35484e+03    3.71384e+03    2.69264e+03    1.12214e+03   -2.58494e+02
     Coulomb-14        LJ (SR)  Disper. corr.   Coulomb (SR)   Coul. recip.
    2.83755e+04    1.24547e+05   -7.47188e+03   -9.41001e+05    5.22931e+03
      Potential    Kinetic En.   Total Energy  Conserved En.    Temperature
   -7.80696e+05    1.37954e+05   -6.42742e+05    1.08509e+06    3.00425e+02
 Pres. DC (bar) Pressure (bar)   Constr. rmsd
   -2.21269e+02    5.23724e+01    0.00000e+00

           Step           Time
      420770000   841540.00000

   Energies (kJ/mol)
        G96Bond       G96Angle    Proper Dih.  Improper Dih.          LJ-14
    2.35873e+03    3.69449e+03    2.69495e+03    1.07905e+03   -3.20010e+02
     Coulomb-14        LJ (SR)  Disper. corr.   Coulomb (SR)   Coul. recip.
    2.83739e+04    1.24579e+05   -7.49691e+03   -9.41997e+05    5.13291e+03
      Potential    Kinetic En.   Total Energy  Conserved En.    Temperature
   -7.81901e+05    1.37876e+05   -6.44024e+05    1.08510e+06    3.00256e+02
 Pres. DC (bar) Pressure (bar)   Constr. rmsd
   -2.22753e+02    7.37110e+01    0.00000e+00

           Step           Time
      420775000   841550.00000

   Energies (kJ/mol)
        G96Bond       G96Angle    Proper Dih.  Improper Dih.          LJ-14
    2.31895e+03    3.65788e+03    2.70571e+03    1.01086e+03   -2.79965e+02
     Coulomb-14        LJ (SR)  Disper. corr.   Coulomb (SR)   Coul. recip.
    2.83328e+04    1.24796e+05   -7.47085e+03   -9.41400e+05    5.21566e+03
      Potential    Kinetic En.   Total Energy  Conserved En.    Temperature
   -7.81112e+05    1.36953e+05   -6.44159e+05    1.08516e+06    2.98246e+02
 Pres. DC (bar) Pressure (bar)   Constr. rmsd
   -2.21208e+02    2.90191e+02    0.00000e+00

           Step           Time
      420780000   841560.00000

   Energies (kJ/mol)
        G96Bond       G96Angle    Proper Dih.  Improper Dih.          LJ-14
    2.32823e+03    3.62996e+03    2.85628e+03    1.03959e+03   -2.46282e+02
     Coulomb-14        LJ (SR)  Disper. corr.   Coulomb (SR)   Coul. recip.
    2.83745e+04    1.25658e+05   -7.44548e+03   -9.42341e+05    5.19318e+03
      Potential    Kinetic En.   Total Energy  Conserved En.    Temperature
   -7.80952e+05    1.37771e+05   -6.43182e+05    1.08516e+06    3.00027e+02
 Pres. DC (bar) Pressure (bar)   Constr. rmsd
   -2.19711e+02    1.36953e+02    0.00000e+00

           Step           Time
      420785000   841570.00000

   Energies (kJ/mol)
        G96Bond       G96Angle    Proper Dih.  Improper Dih.          LJ-14
    2.35800e+03    3.62408e+03    2.81824e+03    1.04872e+03   -2.68150e+02
     Coulomb-14        LJ (SR)  Disper. corr.   Coulomb (SR)   Coul. recip.
    2.85830e+04    1.24673e+05   -7.47807e+03   -9.43128e+05    5.21485e+03
      Potential    Kinetic En.   Total Energy  Conserved En.    Temperature
   -7.82554e+05    1.37514e+05   -6.45040e+05    1.08519e+06    2.99467e+02
 Pres. DC (bar) Pressure (bar)   Constr. rmsd
   -2.21636e+02    1.27660e+02    0.00000e+00

           Step           Time
      420790000   841580.00000

   Energies (kJ/mol)
        G96Bond       G96Angle    Proper Dih.  Improper Dih.          LJ-14
    2.29189e+03    3.88316e+03    2.54981e+03    1.08436e+03   -2.96461e+02
     Coulomb-14        LJ (SR)  Disper. corr.   Coulomb (SR)   Coul. recip.
    2.82958e+04    1.24580e+05   -7.44565e+03   -9.40615e+05    5.33096e+03
      Potential    Kinetic En.   Total Energy  Conserved En.    Temperature
   -7.80341e+05    1.37636e+05   -6.42705e+05    1.08520e+06    2.99733e+02
 Pres. DC (bar) Pressure (bar)   Constr. rmsd
   -2.19721e+02    6.58007e+01    0.00000e+00

           Step           Time
      420795000   841590.00000

   Energies (kJ/mol)
        G96Bond       G96Angle    Proper Dih.  Improper Dih.          LJ-14
    2.37918e+03    3.55396e+03    2.63872e+03    1.07639e+03   -2.76864e+02
     Coulomb-14        LJ (SR)  Disper. corr.   Coulomb (SR)   Coul. recip.
    2.84591e+04    1.24905e+05   -7.48578e+03   -9.42015e+05    5.35158e+03
      Potential    Kinetic En.   Total Energy  Conserved En.    Temperature
   -7.81413e+05    1.38124e+05   -6.43289e+05    1.08521e+06    3.00797e+02
 Pres. DC (bar) Pressure (bar)   Constr. rmsd
   -2.22092e+02    1.54000e+02    0.00000e+00

           Step           Time
      420800000   841600.00000

   Energies (kJ/mol)
        G96Bond       G96Angle    Proper Dih.  Improper Dih.          LJ-14
    2.36628e+03    3.70287e+03    2.72895e+03    1.07867e+03   -3.05221e+02
     Coulomb-14        LJ (SR)  Disper. corr.   Coulomb (SR)   Coul. recip.
    2.84976e+04    1.25367e+05   -7.47063e+03   -9.42039e+05    5.34112e+03
      Potential    Kinetic En.   Total Energy  Conserved En.    Temperature
   -7.80733e+05    1.38516e+05   -6.42217e+05    1.08522e+06    3.01649e+02
 Pres. DC (bar) Pressure (bar)   Constr. rmsd
   -2.21195e+02    1.96496e+02    0.00000e+00

           Step           Time
      420805000   841610.00000

   Energies (kJ/mol)
        G96Bond       G96Angle    Proper Dih.  Improper Dih.          LJ-14
    2.41740e+03    3.67306e+03    2.71601e+03    1.10851e+03   -3.11430e+02
     Coulomb-14        LJ (SR)  Disper. corr.   Coulomb (SR)   Coul. recip.
    2.85905e+04    1.23666e+05   -7.44155e+03   -9.42281e+05    5.33569e+03
      Potential    Kinetic En.   Total Energy  Conserved En.    Temperature
   -7.82527e+05    1.37638e+05   -6.44888e+05    1.08525e+06    2.99738e+02
 Pres. DC (bar) Pressure (bar)   Constr. rmsd
   -2.19478e+02   -1.95084e+02    0.00000e+00

           Step           Time
      420810000   841620.00000

   Energies (kJ/mol)
        G96Bond       G96Angle    Proper Dih.  Improper Dih.          LJ-14
    2.22412e+03    3.61898e+03    2.64070e+03    1.05510e+03   -3.14951e+02
     Coulomb-14        LJ (SR)  Disper. corr.   Coulomb (SR)   Coul. recip.
    2.84806e+04    1.23140e+05   -7.47697e+03   -9.39583e+05    5.29236e+03
      Potential    Kinetic En.   Total Energy  Conserved En.    Temperature
   -7.80924e+05    1.36866e+05   -6.44058e+05    1.08526e+06    2.98056e+02
 Pres. DC (bar) Pressure (bar)   Constr. rmsd
   -2.21571e+02   -3.71464e+01    0.00000e+00

           Step           Time
      420815000   841630.00000

   Energies (kJ/mol)
        G96Bond       G96Angle    Proper Dih.  Improper Dih.          LJ-14
    2.39314e+03    3.77633e+03    2.66369e+03    1.11090e+03   -3.22161e+02
     Coulomb-14        LJ (SR)  Disper. corr.   Coulomb (SR)   Coul. recip.
    2.83071e+04    1.23557e+05   -7.43031e+03   -9.37576e+05    5.23515e+03
      Potential    Kinetic En.   Total Energy  Conserved En.    Temperature
   -7.78285e+05    1.37592e+05   -6.40693e+05    1.08529e+06    2.99638e+02
 Pres. DC (bar) Pressure (bar)   Constr. rmsd
   -2.18817e+02   -3.22532e+01    0.00000e+00

           Step           Time
      420820000   841640.00000

   Energies (kJ/mol)
        G96Bond       G96Angle    Proper Dih.  Improper Dih.          LJ-14
    2.33940e+03    3.66555e+03    2.67101e+03    1.08648e+03   -2.74777e+02
     Coulomb-14        LJ (SR)  Disper. corr.   Coulomb (SR)   Coul. recip.
    2.85773e+04    1.24818e+05   -7.46793e+03   -9.41595e+05    5.20372e+03
      Potential    Kinetic En.   Total Energy  Conserved En.    Temperature
   -7.80976e+05    1.38000e+05   -6.42976e+05    1.08534e+06    3.00526e+02
 Pres. DC (bar) Pressure (bar)   Constr. rmsd
   -2.21035e+02    7.36635e+01    0.00000e+00

           Step           Time
      420825000   841650.00000

   Energies (kJ/mol)
        G96Bond       G96Angle    Proper Dih.  Improper Dih.          LJ-14
    2.34220e+03    3.67121e+03    2.66336e+03    1.18824e+03   -2.73080e+02
     Coulomb-14        LJ (SR)  Disper. corr.   Coulomb (SR)   Coul. recip.
    2.85698e+04    1.22618e+05   -7.44901e+03   -9.38132e+05    5.29049e+03
      Potential    Kinetic En.   Total Energy  Conserved En.    Temperature
   -7.79510e+05    1.37754e+05   -6.41757e+05    1.08536e+06    2.99989e+02
 Pres. DC (bar) Pressure (bar)   Constr. rmsd
   -2.19919e+02   -2.82578e+01    0.00000e+00

           Step           Time
      420830000   841660.00000

   Energies (kJ/mol)
        G96Bond       G96Angle    Proper Dih.  Improper Dih.          LJ-14
    2.30203e+03    3.57278e+03    2.68562e+03    1.13198e+03   -2.18639e+02
     Coulomb-14        LJ (SR)  Disper. corr.   Coulomb (SR)   Coul. recip.
    2.85885e+04    1.25374e+05   -7.46439e+03   -9.43008e+05    5.33888e+03
      Potential    Kinetic En.   Total Energy  Conserved En.    Temperature
   -7.81697e+05    1.37189e+05   -6.44507e+05    1.08539e+06    2.98761e+02
 Pres. DC (bar) Pressure (bar)   Constr. rmsd
   -2.20826e+02    4.31063e+01    0.00000e+00

           Step           Time
      420835000   841670.00000

   Energies (kJ/mol)
        G96Bond       G96Angle    Proper Dih.  Improper Dih.          LJ-14
    2.30330e+03    3.66685e+03    2.78788e+03    1.12183e+03   -1.98063e+02
     Coulomb-14        LJ (SR)  Disper. corr.   Coulomb (SR)   Coul. recip.
    2.84851e+04    1.24145e+05   -7.47263e+03   -9.42533e+05    5.22629e+03
      Potential    Kinetic En.   Total Energy  Conserved En.    Temperature
   -7.82468e+05    1.37231e+05   -6.45237e+05    1.08541e+06    2.98852e+02
 Pres. DC (bar) Pressure (bar)   Constr. rmsd
   -2.21314e+02    1.11322e+02    0.00000e+00

           Step           Time
      420840000   841680.00000

   Energies (kJ/mol)
        G96Bond       G96Angle    Proper Dih.  Improper Dih.          LJ-14
    2.38476e+03    3.77795e+03    2.75156e+03    1.09153e+03   -3.72226e+02
     Coulomb-14        LJ (SR)  Disper. corr.   Coulomb (SR)   Coul. recip.
    2.84983e+04    1.23237e+05   -7.45703e+03   -9.39342e+05    5.19926e+03
      Potential    Kinetic En.   Total Energy  Conserved En.    Temperature
   -7.80231e+05    1.37498e+05   -6.42734e+05    1.08544e+06    2.99432e+02
 Pres. DC (bar) Pressure (bar)   Constr. rmsd
   -2.20392e+02   -1.16647e+02    0.00000e+00

           Step           Time
      420845000   841690.00000

   Energies (kJ/mol)
        G96Bond       G96Angle    Proper Dih.  Improper Dih.          LJ-14
    2.47991e+03    3.82028e+03    2.74156e+03    1.07867e+03   -2.64251e+02
     Coulomb-14        LJ (SR)  Disper. corr.   Coulomb (SR)   Coul. recip.
    2.84814e+04    1.24518e+05   -7.43961e+03   -9.39932e+05    5.30455e+03
      Potential    Kinetic En.   Total Energy  Conserved En.    Temperature
   -7.79211e+05    1.38338e+05   -6.40873e+05    1.08543e+06    3.01261e+02
 Pres. DC (bar) Pressure (bar)   Constr. rmsd
   -2.19365e+02    9.42704e+01    0.00000e+00

           Step           Time
      420850000   841700.00000

   Energies (kJ/mol)
        G96Bond       G96Angle    Proper Dih.  Improper Dih.          LJ-14
    2.33770e+03    3.69407e+03    2.62076e+03    1.06657e+03   -2.86551e+02
     Coulomb-14        LJ (SR)  Disper. corr.   Coulomb (SR)   Coul. recip.
    2.85096e+04    1.24678e+05   -7.48175e+03   -9.42211e+05    5.18308e+03
      Potential    Kinetic En.   Total Energy  Conserved En.    Temperature
   -7.81889e+05    1.36212e+05   -6.45677e+05    1.08551e+06    2.96632e+02
 Pres. DC (bar) Pressure (bar)   Constr. rmsd
   -2.21854e+02    2.76914e+01    0.00000e+00

           Step           Time
      420855000   841710.00000

   Energies (kJ/mol)
        G96Bond       G96Angle    Proper Dih.  Improper Dih.          LJ-14
    2.37689e+03    3.72482e+03    2.60747e+03    1.08643e+03   -2.70620e+02
     Coulomb-14        LJ (SR)  Disper. corr.   Coulomb (SR)   Coul. recip.
    2.84872e+04    1.23440e+05   -7.46492e+03   -9.40321e+05    5.28085e+03
      Potential    Kinetic En.   Total Energy  Conserved En.    Temperature
   -7.81052e+05    1.37796e+05   -6.43256e+05    1.08549e+06    3.00082e+02
 Pres. DC (bar) Pressure (bar)   Constr. rmsd
   -2.20858e+02   -1.29656e+01    0.00000e+00

           Step           Time
      420860000   841720.00000

   Energies (kJ/mol)
        G96Bond       G96Angle    Proper Dih.  Improper Dih.          LJ-14
    2.33292e+03    3.60446e+03    2.65970e+03    1.05595e+03   -3.23077e+02
     Coulomb-14        LJ (SR)  Disper. corr.   Coulomb (SR)   Coul. recip.
    2.84441e+04    1.24625e+05   -7.48198e+03   -9.42607e+05    5.25642e+03
      Potential    Kinetic En.   Total Energy  Conserved En.    Temperature
   -7.82434e+05    1.37898e+05   -6.44536e+05    1.08548e+06    3.00304e+02
 Pres. DC (bar) Pressure (bar)   Constr. rmsd
   -2.21867e+02    5.33953e+01    0.00000e+00

           Step           Time
      420865000   841730.00000

   Energies (kJ/mol)
        G96Bond       G96Angle    Proper Dih.  Improper Dih.          LJ-14
    2.50186e+03    3.77186e+03    2.67189e+03    1.07642e+03   -2.97723e+02
     Coulomb-14        LJ (SR)  Disper. corr.   Coulomb (SR)   Coul. recip.
    2.82899e+04    1.21613e+05   -7.46198e+03   -9.38671e+05    5.19907e+03
      Potential    Kinetic En.   Total Energy  Conserved En.    Temperature
   -7.81307e+05    1.38237e+05   -6.43070e+05    1.08551e+06    3.01041e+02
 Pres. DC (bar) Pressure (bar)   Constr. rmsd
   -2.20684e+02   -2.85466e+02    0.00000e+00

           Step           Time
      420870000   841740.00000

   Energies (kJ/mol)
        G96Bond       G96Angle    Proper Dih.  Improper Dih.          LJ-14
    2.31781e+03    3.79449e+03    2.66522e+03    1.16908e+03   -2.86830e+02
     Coulomb-14        LJ (SR)  Disper. corr.   Coulomb (SR)   Coul. recip.
    2.82934e+04    1.24009e+05   -7.45708e+03   -9.40216e+05    5.26527e+03
      Potential    Kinetic En.   Total Energy  Conserved En.    Temperature
   -7.80446e+05    1.37716e+05   -6.42730e+05    1.08554e+06    2.99908e+02
 Pres. DC (bar) Pressure (bar)   Constr. rmsd
   -2.20395e+02   -3.56347e+01    0.00000e+00

           Step           Time
      420875000   841750.00000

   Energies (kJ/mol)
        G96Bond       G96Angle    Proper Dih.  Improper Dih.          LJ-14
    2.25096e+03    3.93737e+03    2.63705e+03    1.12486e+03   -3.04767e+02
     Coulomb-14        LJ (SR)  Disper. corr.   Coulomb (SR)   Coul. recip.
    2.83968e+04    1.22055e+05   -7.45643e+03   -9.38177e+05    5.28978e+03
      Potential    Kinetic En.   Total Energy  Conserved En.    Temperature
   -7.80247e+05    1.37916e+05   -6.42330e+05    1.08555e+06    3.00343e+02
 Pres. DC (bar) Pressure (bar)   Constr. rmsd
   -2.20356e+02   -1.53205e+02    0.00000e+00

           Step           Time
      420880000   841760.00000

   Energies (kJ/mol)
        G96Bond       G96Angle    Proper Dih.  Improper Dih.          LJ-14
    2.34234e+03    3.53016e+03    2.63832e+03    1.02560e+03   -3.32525e+02
     Coulomb-14        LJ (SR)  Disper. corr.   Coulomb (SR)   Coul. recip.
    2.83337e+04    1.24337e+05   -7.44678e+03   -9.42405e+05    5.26653e+03
      Potential    Kinetic En.   Total Energy  Conserved En.    Temperature
   -7.82710e+05    1.37553e+05   -6.45157e+05    1.08556e+06    2.99552e+02
 Pres. DC (bar) Pressure (bar)   Constr. rmsd
   -2.19787e+02   -1.04827e+02    0.00000e+00

           Step           Time
      420885000   841770.00000

   Energies (kJ/mol)
        G96Bond       G96Angle    Proper Dih.  Improper Dih.          LJ-14
    2.35231e+03    3.70395e+03    2.58773e+03    1.02318e+03   -3.00036e+02
     Coulomb-14        LJ (SR)  Disper. corr.   Coulomb (SR)   Coul. recip.
    2.82882e+04    1.24514e+05   -7.47659e+03   -9.40801e+05    5.22002e+03
      Potential    Kinetic En.   Total Energy  Conserved En.    Temperature
   -7.80888e+05    1.38285e+05   -6.42603e+05    1.08556e+06    3.01147e+02
 Pres. DC (bar) Pressure (bar)   Constr. rmsd
   -2.21548e+02    9.55804e+01    0.00000e+00

           Step           Time
      420890000   841780.00000

   Energies (kJ/mol)
        G96Bond       G96Angle    Proper Dih.  Improper Dih.          LJ-14
    2.35403e+03    3.73943e+03    2.58671e+03    1.02129e+03   -2.80621e+02
     Coulomb-14        LJ (SR)  Disper. corr.   Coulomb (SR)   Coul. recip.
    2.85052e+04    1.22838e+05   -7.45798e+03   -9.39365e+05    5.33442e+03
      Potential    Kinetic En.   Total Energy  Conserved En.    Temperature
   -7.80725e+05    1.37427e+05   -6.43298e+05    1.08562e+06    2.99278e+02
 Pres. DC (bar) Pressure (bar)   Constr. rmsd
   -2.20448e+02   -1.91140e+02    0.00000e+00

           Step           Time
      420895000   841790.00000

   Energies (kJ/mol)
        G96Bond       G96Angle    Proper Dih.  Improper Dih.          LJ-14
    2.28301e+03    3.86773e+03    2.60956e+03    1.13787e+03   -2.78254e+02
     Coulomb-14        LJ (SR)  Disper. corr.   Coulomb (SR)   Coul. recip.
    2.82853e+04    1.24519e+05   -7.45566e+03   -9.40684e+05    5.26710e+03
      Potential    Kinetic En.   Total Energy  Conserved En.    Temperature
   -7.80448e+05    1.37390e+05   -6.43058e+05    1.08563e+06    2.99198e+02
 Pres. DC (bar) Pressure (bar)   Constr. rmsd
   -2.20311e+02    1.80031e+02    0.00000e+00

           Step           Time
      420900000   841800.00000

   Energies (kJ/mol)
        G96Bond       G96Angle    Proper Dih.  Improper Dih.          LJ-14
    2.32896e+03    3.44570e+03    2.69633e+03    1.06644e+03   -2.99187e+02
     Coulomb-14        LJ (SR)  Disper. corr.   Coulomb (SR)   Coul. recip.
    2.84755e+04    1.22512e+05   -7.45033e+03   -9.37191e+05    5.31394e+03
      Potential    Kinetic En.   Total Energy  Conserved En.    Temperature
   -7.79101e+05    1.37605e+05   -6.41496e+05    1.08564e+06    2.99666e+02
 Pres. DC (bar) Pressure (bar)   Constr. rmsd
   -2.19997e+02   -2.05672e+01    0.00000e+00

           Step           Time
      420905000   841810.00000

   Energies (kJ/mol)
        G96Bond       G96Angle    Proper Dih.  Improper Dih.          LJ-14
    2.39963e+03    3.51457e+03    2.72312e+03    1.03285e+03   -2.61109e+02
     Coulomb-14        LJ (SR)  Disper. corr.   Coulomb (SR)   Coul. recip.
    2.84748e+04    1.25121e+05   -7.49372e+03   -9.42949e+05    5.20350e+03
      Potential    Kinetic En.   Total Energy  Conserved En.    Temperature
   -7.82234e+05    1.38358e+05   -6.43876e+05    1.08567e+06    3.01305e+02
 Pres. DC (bar) Pressure (bar)   Constr. rmsd
   -2.22563e+02    1.09514e+02    0.00000e+00

           Step           Time
      420910000   841820.00000

   Energies (kJ/mol)
        G96Bond       G96Angle    Proper Dih.  Improper Dih.          LJ-14
    2.28709e+03    3.77110e+03    2.77162e+03    1.07749e+03   -2.91391e+02
     Coulomb-14        LJ (SR)  Disper. corr.   Coulomb (SR)   Coul. recip.
    2.83939e+04    1.23978e+05   -7.48558e+03   -9.41283e+05    5.29756e+03
      Potential    Kinetic En.   Total Energy  Conserved En.    Temperature
   -7.81484e+05    1.38062e+05   -6.43422e+05    1.08568e+06    3.00660e+02
 Pres. DC (bar) Pressure (bar)   Constr. rmsd
   -2.22080e+02    9.02532e+01    0.00000e+00

           Step           Time
      420915000   841830.00000

   Energies (kJ/mol)
        G96Bond       G96Angle    Proper Dih.  Improper Dih.          LJ-14
    2.44825e+03    3.72432e+03    2.75815e+03    1.10900e+03   -3.00103e+02
     Coulomb-14        LJ (SR)  Disper. corr.   Coulomb (SR)   Coul. recip.
    2.85493e+04    1.23397e+05   -7.44917e+03   -9.40244e+05    5.21601e+03
      Potential    Kinetic En.   Total Energy  Conserved En.    Temperature
   -7.80792e+05    1.38356e+05   -6.42436e+05    1.08570e+06    3.01301e+02
 Pres. DC (bar) Pressure (bar)   Constr. rmsd
   -2.19928e+02   -1.05805e+02    0.00000e+00

           Step           Time
      420920000   841840.00000

   Energies (kJ/mol)
        G96Bond       G96Angle    Proper Dih.  Improper Dih.          LJ-14
    2.43756e+03    3.62620e+03    2.67932e+03    1.08494e+03   -3.66952e+02
     Coulomb-14        LJ (SR)  Disper. corr.   Coulomb (SR)   Coul. recip.
    2.83945e+04    1.23017e+05   -7.44037e+03   -9.39289e+05    5.40913e+03
      Potential    Kinetic En.   Total Energy  Conserved En.    Temperature
   -7.80448e+05    1.37696e+05   -6.42752e+05    1.08573e+06    2.99863e+02
 Pres. DC (bar) Pressure (bar)   Constr. rmsd
   -2.19409e+02   -1.57033e+02    0.00000e+00

           Step           Time
      420925000   841850.00000

   Energies (kJ/mol)
        G96Bond       G96Angle    Proper Dih.  Improper Dih.          LJ-14
    2.35041e+03    3.63766e+03    2.72856e+03    1.16783e+03   -3.28860e+02
     Coulomb-14        LJ (SR)  Disper. corr.   Coulomb (SR)   Coul. recip.
    2.82237e+04    1.24042e+05   -7.45208e+03   -9.40134e+05    5.31767e+03
      Potential    Kinetic En.   Total Energy  Conserved En.    Temperature
   -7.80448e+05    1.37529e+05   -6.42919e+05    1.08572e+06    2.99500e+02
 Pres. DC (bar) Pressure (bar)   Constr. rmsd
   -2.20100e+02    1.72467e+01    0.00000e+00

           Step           Time
      420930000   841860.00000

   Energies (kJ/mol)
        G96Bond       G96Angle    Proper Dih.  Improper Dih.          LJ-14
    2.45504e+03    3.85573e+03    2.67764e+03    1.10294e+03   -3.00754e+02
     Coulomb-14        LJ (SR)  Disper. corr.   Coulomb (SR)   Coul. recip.
    2.84932e+04    1.25174e+05   -7.46294e+03   -9.43038e+05    5.21394e+03
      Potential    Kinetic En.   Total Energy  Conserved En.    Temperature
   -7.81829e+05    1.38701e+05   -6.43128e+05    1.08578e+06    3.02053e+02
 Pres. DC (bar) Pressure (bar)   Constr. rmsd
   -2.20741e+02   -1.09477e+01    0.00000e+00

           Step           Time
      420935000   841870.00000

   Energies (kJ/mol)
        G96Bond       G96Angle    Proper Dih.  Improper Dih.          LJ-14
    2.42381e+03    3.68252e+03    2.68495e+03    1.13582e+03   -2.74934e+02
     Coulomb-14        LJ (SR)  Disper. corr.   Coulomb (SR)   Coul. recip.
    2.84037e+04    1.22172e+05   -7.46593e+03   -9.38708e+05    5.23841e+03
      Potential    Kinetic En.   Total Energy  Conserved En.    Temperature
   -7.80708e+05    1.37847e+05   -6.42861e+05    1.08577e+06    3.00192e+02
 Pres. DC (bar) Pressure (bar)   Constr. rmsd
   -2.20917e+02   -2.10014e+02    0.00000e+00

           Step           Time
      420940000   841880.00000

   Energies (kJ/mol)
        G96Bond       G96Angle    Proper Dih.  Improper Dih.          LJ-14
    2.41543e+03    3.72287e+03    2.68886e+03    1.12873e+03   -2.54540e+02
     Coulomb-14        LJ (SR)  Disper. corr.   Coulomb (SR)   Coul. recip.
    2.85882e+04    1.23387e+05   -7.44419e+03   -9.39657e+05    5.24129e+03
      Potential    Kinetic En.   Total Energy  Conserved En.    Temperature
   -7.80183e+05    1.37815e+05   -6.42368e+05    1.08582e+06    3.00124e+02
 Pres. DC (bar) Pressure (bar)   Constr. rmsd
   -2.19634e+02   -2.52267e+01    0.00000e+00

           Step           Time
      420945000   841890.00000

   Energies (kJ/mol)
        G96Bond       G96Angle    Proper Dih.  Improper Dih.          LJ-14
    2.40401e+03    3.65791e+03    2.65979e+03    1.11260e+03   -2.53540e+02
     Coulomb-14        LJ (SR)  Disper. corr.   Coulomb (SR)   Coul. recip.
    2.84668e+04    1.25854e+05   -7.46722e+03   -9.42322e+05    5.29186e+03
      Potential    Kinetic En.   Total Energy  Conserved En.    Temperature
   -7.80595e+05    1.37220e+05   -6.43375e+05    1.08582e+06    2.98827e+02
 Pres. DC (bar) Pressure (bar)   Constr. rmsd
   -2.20993e+02    1.75057e+02    0.00000e+00

           Step           Time
      420950000   841900.00000

   Energies (kJ/mol)
        G96Bond       G96Angle    Proper Dih.  Improper Dih.          LJ-14
    2.41492e+03    3.68625e+03    2.68871e+03    1.08979e+03   -2.65288e+02
     Coulomb-14        LJ (SR)  Disper. corr.   Coulomb (SR)   Coul. recip.
    2.86707e+04    1.23725e+05   -7.43823e+03   -9.40409e+05    5.40581e+03
      Potential    Kinetic En.   Total Energy  Conserved En.    Temperature
   -7.80432e+05    1.37884e+05   -6.42547e+05    1.08586e+06    3.00273e+02
 Pres. DC (bar) Pressure (bar)   Constr. rmsd
   -2.19283e+02   -9.88707e+01    0.00000e+00

           Step           Time
      420955000   841910.00000

   Energies (kJ/mol)
        G96Bond       G96Angle    Proper Dih.  Improper Dih.          LJ-14
    2.38831e+03    3.67243e+03    2.57909e+03    1.11580e+03   -2.93928e+02
     Coulomb-14        LJ (SR)  Disper. corr.   Coulomb (SR)   Coul. recip.
    2.84484e+04    1.24333e+05   -7.46664e+03   -9.40720e+05    5.26139e+03
      Potential    Kinetic En.   Total Energy  Conserved En.    Temperature
   -7.80682e+05    1.37702e+05   -6.42979e+05    1.08585e+06    2.99878e+02
 Pres. DC (bar) Pressure (bar)   Constr. rmsd
   -2.20960e+02    1.29744e+02    0.00000e+00

           Step           Time
      420960000   841920.00000

   Energies (kJ/mol)
        G96Bond       G96Angle    Proper Dih.  Improper Dih.          LJ-14
    2.37173e+03    3.58718e+03    2.58468e+03    1.20011e+03   -2.44828e+02
     Coulomb-14        LJ (SR)  Disper. corr.   Coulomb (SR)   Coul. recip.
    2.85466e+04    1.22020e+05   -7.44633e+03   -9.38056e+05    5.25751e+03
      Potential    Kinetic En.   Total Energy  Conserved En.    Temperature
   -7.80180e+05    1.37339e+05   -6.42840e+05    1.08588e+06    2.99087e+02
 Pres. DC (bar) Pressure (bar)   Constr. rmsd
   -2.19761e+02   -1.65805e+02    0.00000e+00

           Step           Time
      420965000   841930.00000

   Energies (kJ/mol)
        G96Bond       G96Angle    Proper Dih.  Improper Dih.          LJ-14
    2.36133e+03    3.63931e+03    2.78758e+03    1.13277e+03   -3.00827e+02
     Coulomb-14        LJ (SR)  Disper. corr.   Coulomb (SR)   Coul. recip.
    2.83374e+04    1.22988e+05   -7.46822e+03   -9.39171e+05    5.26917e+03
      Potential    Kinetic En.   Total Energy  Conserved En.    Temperature
   -7.80425e+05    1.38178e+05   -6.42247e+05    1.08589e+06    3.00913e+02
 Pres. DC (bar) Pressure (bar)   Constr. rmsd
   -2.21053e+02   -5.08005e+01    0.00000e+00

           Step           Time
      420970000   841940.00000

   Energies (kJ/mol)
        G96Bond       G96Angle    Proper Dih.  Improper Dih.          LJ-14
    2.46938e+03    3.61922e+03    2.61666e+03    1.02235e+03   -3.30733e+02
     Coulomb-14        LJ (SR)  Disper. corr.   Coulomb (SR)   Coul. recip.
    2.83324e+04    1.24338e+05   -7.44291e+03   -9.40575e+05    5.21579e+03
      Potential    Kinetic En.   Total Energy  Conserved En.    Temperature
   -7.80736e+05    1.36679e+05   -6.44057e+05    1.08593e+06    2.97648e+02
 Pres. DC (bar) Pressure (bar)   Constr. rmsd
   -2.19559e+02   -4.71758e+01    0.00000e+00

           Step           Time
      420975000   841950.00000

   Energies (kJ/mol)
        G96Bond       G96Angle    Proper Dih.  Improper Dih.          LJ-14
    2.39795e+03    3.79549e+03    2.73784e+03    1.20362e+03   -3.09473e+02
     Coulomb-14        LJ (SR)  Disper. corr.   Coulomb (SR)   Coul. recip.
    2.84703e+04    1.23823e+05   -7.44615e+03   -9.39868e+05    5.41756e+03
      Potential    Kinetic En.   Total Energy  Conserved En.    Temperature
   -7.79778e+05    1.38044e+05   -6.41733e+05    1.08596e+06    3.00622e+02
 Pres. DC (bar) Pressure (bar)   Constr. rmsd
   -2.19750e+02   -7.61860e+01    0.00000e+00

           Step           Time
      420980000   841960.00000

   Energies (kJ/mol)
        G96Bond       G96Angle    Proper Dih.  Improper Dih.          LJ-14
    2.30138e+03    3.65674e+03    2.74327e+03    1.11603e+03   -2.50632e+02
     Coulomb-14        LJ (SR)  Disper. corr.   Coulomb (SR)   Coul. recip.
    2.84113e+04    1.23543e+05   -7.44356e+03   -9.39826e+05    5.26902e+03
      Potential    Kinetic En.   Total Energy  Conserved En.    Temperature
   -7.80480e+05    1.36914e+05   -6.43566e+05    1.08597e+06    2.98160e+02
 Pres. DC (bar) Pressure (bar)   Constr. rmsd
   -2.19597e+02   -3.22470e+01    0.00000e+00

           Step           Time
      420985000   841970.00000

   Energies (kJ/mol)
        G96Bond       G96Angle    Proper Dih.  Improper Dih.          LJ-14
    2.26388e+03    3.74016e+03    2.60407e+03    1.02919e+03   -3.30371e+02
     Coulomb-14        LJ (SR)  Disper. corr.   Coulomb (SR)   Coul. recip.
    2.84642e+04    1.23847e+05   -7.45683e+03   -9.41183e+05    5.16040e+03
      Potential    Kinetic En.   Total Energy  Conserved En.    Temperature
   -7.81861e+05    1.37492e+05   -6.44370e+05    1.08599e+06    2.99418e+02
 Pres. DC (bar) Pressure (bar)   Constr. rmsd
   -2.20380e+02   -1.95292e+01    0.00000e+00

           Step           Time
      420990000   841980.00000

   Energies (kJ/mol)
        G96Bond       G96Angle    Proper Dih.  Improper Dih.          LJ-14
    2.31540e+03    3.71651e+03    2.68764e+03    1.07326e+03   -2.94493e+02
     Coulomb-14        LJ (SR)  Disper. corr.   Coulomb (SR)   Coul. recip.
    2.83497e+04    1.22656e+05   -7.47389e+03   -9.38991e+05    5.17525e+03
      Potential    Kinetic En.   Total Energy  Conserved En.    Temperature
   -7.80786e+05    1.37417e+05   -6.43369e+05    1.08602e+06    2.99255e+02
 Pres. DC (bar) Pressure (bar)   Constr. rmsd
   -2.21388e+02   -3.50608e+01    0.00000e+00

           Step           Time
      420995000   841990.00000

   Energies (kJ/mol)
        G96Bond       G96Angle    Proper Dih.  Improper Dih.          LJ-14
    2.38608e+03    3.60102e+03    2.78309e+03    1.07655e+03   -3.42932e+02
     Coulomb-14        LJ (SR)  Disper. corr.   Coulomb (SR)   Coul. recip.
    2.86301e+04    1.23911e+05   -7.47017e+03   -9.40812e+05    5.17826e+03
      Potential    Kinetic En.   Total Energy  Conserved En.    Temperature
   -7.81059e+05    1.39496e+05   -6.41563e+05    1.08604e+06    3.03784e+02
 Pres. DC (bar) Pressure (bar)   Constr. rmsd
   -2.21168e+02    1.29674e+02    0.00000e+00

           Step           Time
      421000000   842000.00000

   Energies (kJ/mol)
        G96Bond       G96Angle    Proper Dih.  Improper Dih.          LJ-14
    2.45375e+03    3.87280e+03    2.64389e+03    1.12725e+03   -3.24017e+02
     Coulomb-14        LJ (SR)  Disper. corr.   Coulomb (SR)   Coul. recip.
    2.85021e+04    1.23480e+05   -7.47480e+03   -9.38799e+05    5.36793e+03
      Potential    Kinetic En.   Total Energy  Conserved En.    Temperature
   -7.79150e+05    1.37579e+05   -6.41571e+05    1.08609e+06    2.99610e+02
 Pres. DC (bar) Pressure (bar)   Constr. rmsd
   -2.21442e+02    1.30366e+01    0.00000e+00

           Step           Time
      421005000   842010.00000

   Energies (kJ/mol)
        G96Bond       G96Angle    Proper Dih.  Improper Dih.          LJ-14
    2.39219e+03    3.62471e+03    2.62672e+03    1.14837e+03   -2.96077e+02
     Coulomb-14        LJ (SR)  Disper. corr.   Coulomb (SR)   Coul. recip.
    2.85091e+04    1.25310e+05   -7.45624e+03   -9.42275e+05    5.27825e+03
      Potential    Kinetic En.   Total Energy  Conserved En.    Temperature
   -7.81138e+05    1.36918e+05   -6.44220e+05    1.08610e+06    2.98169e+02
 Pres. DC (bar) Pressure (bar)   Constr. rmsd
   -2.20345e+02    8.58864e+01    0.00000e+00

           Step           Time
      421010000   842020.00000

   Energies (kJ/mol)
        G96Bond       G96Angle    Proper Dih.  Improper Dih.          LJ-14
    2.31309e+03    3.70498e+03    2.73601e+03    1.11584e+03   -3.01166e+02
     Coulomb-14        LJ (SR)  Disper. corr.   Coulomb (SR)   Coul. recip.
    2.83815e+04    1.25042e+05   -7.47511e+03   -9.41251e+05    5.32966e+03
      Potential    Kinetic En.   Total Energy  Conserved En.    Temperature
   -7.80405e+05    1.36601e+05   -6.43804e+05    1.08614e+06    2.97479e+02
 Pres. DC (bar) Pressure (bar)   Constr. rmsd
   -2.21461e+02    3.43666e+01    0.00000e+00

           Step           Time
      421015000   842030.00000

   Energies (kJ/mol)
        G96Bond       G96Angle    Proper Dih.  Improper Dih.          LJ-14
    2.48438e+03    3.61359e+03    2.67936e+03    1.08359e+03   -2.99949e+02
     Coulomb-14        LJ (SR)  Disper. corr.   Coulomb (SR)   Coul. recip.
    2.85194e+04    1.23934e+05   -7.47842e+03   -9.41569e+05    5.16141e+03
      Potential    Kinetic En.   Total Energy  Conserved En.    Temperature
   -7.81872e+05    1.37983e+05   -6.43889e+05    1.08614e+06    3.00489e+02
 Pres. DC (bar) Pressure (bar)   Constr. rmsd
   -2.21656e+02    3.71938e+01    0.00000e+00

           Step           Time
      421020000   842040.00000

   Energies (kJ/mol)
        G96Bond       G96Angle    Proper Dih.  Improper Dih.          LJ-14
    2.51090e+03    3.65102e+03    2.73951e+03    1.09221e+03   -3.73040e+02
     Coulomb-14        LJ (SR)  Disper. corr.   Coulomb (SR)   Coul. recip.
    2.87278e+04    1.23318e+05   -7.44084e+03   -9.40076e+05    5.22662e+03
      Potential    Kinetic En.   Total Energy  Conserved En.    Temperature
   -7.80623e+05    1.36954e+05   -6.43670e+05    1.08617e+06    2.98247e+02
 Pres. DC (bar) Pressure (bar)   Constr. rmsd
   -2.19437e+02   -8.23256e+01    0.00000e+00

           Step           Time
      421025000   842050.00000

   Energies (kJ/mol)
        G96Bond       G96Angle    Proper Dih.  Improper Dih.          LJ-14
    2.31550e+03    3.58410e+03    2.57654e+03    1.18555e+03   -3.06089e+02
     Coulomb-14        LJ (SR)  Disper. corr.   Coulomb (SR)   Coul. recip.
    2.85818e+04    1.24949e+05   -7.47643e+03   -9.43728e+05    5.28430e+03
      Potential    Kinetic En.   Total Energy  Conserved En.    Temperature
   -7.83034e+05    1.36911e+05   -6.46124e+05    1.08615e+06    2.98154e+02
 Pres. DC (bar) Pressure (bar)   Constr. rmsd
   -2.21538e+02    7.74406e+01    0.00000e+00

           Step           Time
      421030000   842060.00000

   Energies (kJ/mol)
        G96Bond       G96Angle    Proper Dih.  Improper Dih.          LJ-14
    2.44984e+03    3.72096e+03    2.69384e+03    1.07468e+03   -3.02283e+02
     Coulomb-14        LJ (SR)  Disper. corr.   Coulomb (SR)   Coul. recip.
    2.83819e+04    1.23898e+05   -7.47219e+03   -9.39839e+05    5.16198e+03
      Potential    Kinetic En.   Total Energy  Conserved En.    Temperature
   -7.80232e+05    1.39153e+05   -6.41079e+05    1.08617e+06    3.03037e+02
 Pres. DC (bar) Pressure (bar)   Constr. rmsd
   -2.21288e+02    1.89205e+02    0.00000e+00

           Step           Time
      421035000   842070.00000

   Energies (kJ/mol)
        G96Bond       G96Angle    Proper Dih.  Improper Dih.          LJ-14
    2.39268e+03    3.76331e+03    2.72743e+03    1.06538e+03   -4.19064e+02
     Coulomb-14        LJ (SR)  Disper. corr.   Coulomb (SR)   Coul. recip.
    2.84359e+04    1.24944e+05   -7.46727e+03   -9.43115e+05    5.32529e+03
      Potential    Kinetic En.   Total Energy  Conserved En.    Temperature
   -7.82348e+05    1.38284e+05   -6.44064e+05    1.08620e+06    3.01145e+02
 Pres. DC (bar) Pressure (bar)   Constr. rmsd
   -2.20996e+02    3.61741e+00    0.00000e+00

Writing checkpoint, step 421035400 at Sat Aug 10 00:34:27 2024


           Step           Time
      421040000   842080.00000

   Energies (kJ/mol)
        G96Bond       G96Angle    Proper Dih.  Improper Dih.          LJ-14
    2.34752e+03    3.79458e+03    2.76628e+03    1.04938e+03   -3.38033e+02
     Coulomb-14        LJ (SR)  Disper. corr.   Coulomb (SR)   Coul. recip.
    2.85435e+04    1.23211e+05   -7.46834e+03   -9.39152e+05    5.22784e+03
      Potential    Kinetic En.   Total Energy  Conserved En.    Temperature
   -7.80017e+05    1.37942e+05   -6.42075e+05    1.08621e+06    3.00400e+02
 Pres. DC (bar) Pressure (bar)   Constr. rmsd
   -2.21060e+02    3.95160e+00    0.00000e+00

           Step           Time
      421045000   842090.00000

   Energies (kJ/mol)
        G96Bond       G96Angle    Proper Dih.  Improper Dih.          LJ-14
    2.31306e+03    3.79616e+03    2.58640e+03    1.05656e+03   -3.63244e+02
     Coulomb-14        LJ (SR)  Disper. corr.   Coulomb (SR)   Coul. recip.
    2.85694e+04    1.22764e+05   -7.44869e+03   -9.39764e+05    5.24714e+03
      Potential    Kinetic En.   Total Energy  Conserved En.    Temperature
   -7.81243e+05    1.36797e+05   -6.44447e+05    1.08621e+06    2.97905e+02
 Pres. DC (bar) Pressure (bar)   Constr. rmsd
   -2.19900e+02   -2.55686e+02    0.00000e+00

           Step           Time
      421050000   842100.00000

   Energies (kJ/mol)
        G96Bond       G96Angle    Proper Dih.  Improper Dih.          LJ-14
    2.50631e+03    3.58863e+03    2.68370e+03    1.09027e+03   -3.18181e+02
     Coulomb-14        LJ (SR)  Disper. corr.   Coulomb (SR)   Coul. recip.
    2.84678e+04    1.23436e+05   -7.49093e+03   -9.39246e+05    5.16686e+03
      Potential    Kinetic En.   Total Energy  Conserved En.    Temperature
   -7.80116e+05    1.37201e+05   -6.42915e+05    1.08629e+06    2.98785e+02
 Pres. DC (bar) Pressure (bar)   Constr. rmsd
   -2.22398e+02    1.16374e+02    0.00000e+00

           Step           Time
      421055000   842110.00000

   Energies (kJ/mol)
        G96Bond       G96Angle    Proper Dih.  Improper Dih.          LJ-14
    2.30845e+03    3.72039e+03    2.69007e+03    1.07149e+03   -2.63922e+02
     Coulomb-14        LJ (SR)  Disper. corr.   Coulomb (SR)   Coul. recip.
    2.87207e+04    1.24046e+05   -7.48844e+03   -9.41751e+05    5.33773e+03
      Potential    Kinetic En.   Total Energy  Conserved En.    Temperature
   -7.81608e+05    1.38007e+05   -6.43602e+05    1.08629e+06    3.00541e+02
 Pres. DC (bar) Pressure (bar)   Constr. rmsd
   -2.22250e+02   -2.29560e+00    0.00000e+00

           Step           Time
      421060000   842120.00000

   Energies (kJ/mol)
        G96Bond       G96Angle    Proper Dih.  Improper Dih.          LJ-14
    2.25721e+03    3.75655e+03    2.76173e+03    1.04459e+03   -3.23212e+02
     Coulomb-14        LJ (SR)  Disper. corr.   Coulomb (SR)   Coul. recip.
    2.84193e+04    1.24189e+05   -7.47596e+03   -9.42461e+05    5.24280e+03
      Potential    Kinetic En.   Total Energy  Conserved En.    Temperature
   -7.82589e+05    1.36881e+05   -6.45708e+05    1.08630e+06    2.98089e+02
 Pres. DC (bar) Pressure (bar)   Constr. rmsd
   -2.21510e+02   -1.00991e+01    0.00000e+00

           Step           Time
      421065000   842130.00000

   Energies (kJ/mol)
        G96Bond       G96Angle    Proper Dih.  Improper Dih.          LJ-14
    2.40037e+03    3.74484e+03    2.76990e+03    1.06539e+03   -3.42665e+02
     Coulomb-14        LJ (SR)  Disper. corr.   Coulomb (SR)   Coul. recip.
    2.85587e+04    1.24247e+05   -7.45540e+03   -9.41102e+05    5.24246e+03
      Potential    Kinetic En.   Total Energy  Conserved En.    Temperature
   -7.80872e+05    1.38557e+05   -6.42315e+05    1.08633e+06    3.01739e+02
 Pres. DC (bar) Pressure (bar)   Constr. rmsd
   -2.20295e+02   -2.10269e+01    0.00000e+00

           Step           Time
      421070000   842140.00000

   Energies (kJ/mol)
        G96Bond       G96Angle    Proper Dih.  Improper Dih.          LJ-14
    2.24236e+03    3.85690e+03    2.60181e+03    1.11224e+03   -2.97469e+02
     Coulomb-14        LJ (SR)  Disper. corr.   Coulomb (SR)   Coul. recip.
    2.86309e+04    1.21957e+05   -7.42872e+03   -9.39516e+05    5.18333e+03
      Potential    Kinetic En.   Total Energy  Conserved En.    Temperature
   -7.81659e+05    1.37813e+05   -6.43845e+05    1.08634e+06    3.00119e+02
 Pres. DC (bar) Pressure (bar)   Constr. rmsd
   -2.18724e+02   -2.77272e+02    0.00000e+00

           Step           Time
      421075000   842150.00000

   Energies (kJ/mol)
        G96Bond       G96Angle    Proper Dih.  Improper Dih.          LJ-14
    2.27422e+03    3.67131e+03    2.63179e+03    1.00125e+03   -2.70591e+02
     Coulomb-14        LJ (SR)  Disper. corr.   Coulomb (SR)   Coul. recip.
    2.84508e+04    1.25747e+05   -7.44912e+03   -9.43266e+05    5.23692e+03
      Potential    Kinetic En.   Total Energy  Conserved En.    Temperature
   -7.81973e+05    1.37069e+05   -6.44904e+05    1.08639e+06    2.98497e+02
 Pres. DC (bar) Pressure (bar)   Constr. rmsd
   -2.19925e+02    8.91943e+01    0.00000e+00

           Step           Time
      421080000   842160.00000

   Energies (kJ/mol)
        G96Bond       G96Angle    Proper Dih.  Improper Dih.          LJ-14
    2.21003e+03    3.65116e+03    2.52080e+03    1.08193e+03   -2.74042e+02
     Coulomb-14        LJ (SR)  Disper. corr.   Coulomb (SR)   Coul. recip.
    2.83215e+04    1.25224e+05   -7.44987e+03   -9.42817e+05    5.36190e+03
      Potential    Kinetic En.   Total Energy  Conserved En.    Temperature
   -7.82170e+05    1.37579e+05   -6.44590e+05    1.08638e+06    2.99609e+02
 Pres. DC (bar) Pressure (bar)   Constr. rmsd
   -2.19969e+02    6.33094e+01    0.00000e+00

           Step           Time
      421085000   842170.00000

   Energies (kJ/mol)
        G96Bond       G96Angle    Proper Dih.  Improper Dih.          LJ-14
    2.33799e+03    3.80569e+03    2.69731e+03    1.11513e+03   -2.88056e+02
     Coulomb-14        LJ (SR)  Disper. corr.   Coulomb (SR)   Coul. recip.
    2.84183e+04    1.25164e+05   -7.50389e+03   -9.43422e+05    5.33534e+03
      Potential    Kinetic En.   Total Energy  Conserved En.    Temperature
   -7.82340e+05    1.38410e+05   -6.43930e+05    1.08642e+06    3.01418e+02
 Pres. DC (bar) Pressure (bar)   Constr. rmsd
   -2.23166e+02    1.62498e+02    0.00000e+00

           Step           Time
      421090000   842180.00000

   Energies (kJ/mol)
        G96Bond       G96Angle    Proper Dih.  Improper Dih.          LJ-14
    2.26740e+03    3.65652e+03    2.60615e+03    1.11121e+03   -3.15334e+02
     Coulomb-14        LJ (SR)  Disper. corr.   Coulomb (SR)   Coul. recip.
    2.86392e+04    1.24857e+05   -7.46657e+03   -9.42337e+05    5.33842e+03
      Potential    Kinetic En.   Total Energy  Conserved En.    Temperature
   -7.81643e+05    1.38156e+05   -6.43488e+05    1.08645e+06    3.00865e+02
 Pres. DC (bar) Pressure (bar)   Constr. rmsd
   -2.20955e+02    1.16841e+02    0.00000e+00

           Step           Time
      421095000   842190.00000

   Energies (kJ/mol)
        G96Bond       G96Angle    Proper Dih.  Improper Dih.          LJ-14
    2.29914e+03    3.53324e+03    2.66057e+03    1.10491e+03   -3.69653e+02
     Coulomb-14        LJ (SR)  Disper. corr.   Coulomb (SR)   Coul. recip.
    2.85515e+04    1.23297e+05   -7.47224e+03   -9.41578e+05    5.25540e+03
      Potential    Kinetic En.   Total Energy  Conserved En.    Temperature
   -7.82719e+05    1.37987e+05   -6.44732e+05    1.08646e+06    3.00497e+02
 Pres. DC (bar) Pressure (bar)   Constr. rmsd
   -2.21291e+02   -1.77468e+02    0.00000e+00

           Step           Time
      421100000   842200.00000

   Energies (kJ/mol)
        G96Bond       G96Angle    Proper Dih.  Improper Dih.          LJ-14
    2.15372e+03    3.73101e+03    2.70671e+03    1.11306e+03   -2.88799e+02
     Coulomb-14        LJ (SR)  Disper. corr.   Coulomb (SR)   Coul. recip.
    2.86620e+04    1.22178e+05   -7.47820e+03   -9.39380e+05    5.32807e+03
      Potential    Kinetic En.   Total Energy  Conserved En.    Temperature
   -7.81275e+05    1.37976e+05   -6.43299e+05    1.08649e+06    3.00474e+02
 Pres. DC (bar) Pressure (bar)   Constr. rmsd
   -2.21643e+02   -1.29963e+02    0.00000e+00

           Step           Time
      421105000   842210.00000

   Energies (kJ/mol)
        G96Bond       G96Angle    Proper Dih.  Improper Dih.          LJ-14
    2.24930e+03    3.62299e+03    2.61261e+03    1.10977e+03   -3.53167e+02
     Coulomb-14        LJ (SR)  Disper. corr.   Coulomb (SR)   Coul. recip.
    2.88166e+04    1.23960e+05   -7.46078e+03   -9.43019e+05    5.22333e+03
      Potential    Kinetic En.   Total Energy  Conserved En.    Temperature
   -7.83238e+05    1.38007e+05   -6.45231e+05    1.08650e+06    3.00541e+02
 Pres. DC (bar) Pressure (bar)   Constr. rmsd
   -2.20613e+02   -1.22389e+02    0.00000e+00

           Step           Time
      421110000   842220.00000

   Energies (kJ/mol)
        G96Bond       G96Angle    Proper Dih.  Improper Dih.          LJ-14
    2.39917e+03    3.66375e+03    2.63549e+03    1.16734e+03   -2.97475e+02
     Coulomb-14        LJ (SR)  Disper. corr.   Coulomb (SR)   Coul. recip.
    2.85869e+04    1.23883e+05   -7.48787e+03   -9.41466e+05    5.29054e+03
      Potential    Kinetic En.   Total Energy  Conserved En.    Temperature
   -7.81625e+05    1.37388e+05   -6.44237e+05    1.08654e+06    2.99192e+02
 Pres. DC (bar) Pressure (bar)   Constr. rmsd
   -2.22216e+02    1.01849e+02    0.00000e+00

           Step           Time
      421115000   842230.00000

   Energies (kJ/mol)
        G96Bond       G96Angle    Proper Dih.  Improper Dih.          LJ-14
    2.36620e+03    3.56609e+03    2.72765e+03    1.03049e+03   -3.23736e+02
     Coulomb-14        LJ (SR)  Disper. corr.   Coulomb (SR)   Coul. recip.
    2.84387e+04    1.21900e+05   -7.45922e+03   -9.37560e+05    5.45172e+03
      Potential    Kinetic En.   Total Energy  Conserved En.    Temperature
   -7.79862e+05    1.36500e+05   -6.43362e+05    1.08655e+06    2.97259e+02
 Pres. DC (bar) Pressure (bar)   Constr. rmsd
   -2.20521e+02   -5.35247e+01    0.00000e+00

           Step           Time
      421120000   842240.00000

   Energies (kJ/mol)
        G96Bond       G96Angle    Proper Dih.  Improper Dih.          LJ-14
    2.35119e+03    3.76061e+03    2.61386e+03    1.12443e+03   -2.97331e+02
     Coulomb-14        LJ (SR)  Disper. corr.   Coulomb (SR)   Coul. recip.
    2.85730e+04    1.24122e+05   -7.48454e+03   -9.40280e+05    5.33732e+03
      Potential    Kinetic En.   Total Energy  Conserved En.    Temperature
   -7.80179e+05    1.38489e+05   -6.41691e+05    1.08655e+06    3.01590e+02
 Pres. DC (bar) Pressure (bar)   Constr. rmsd
   -2.22019e+02    7.73860e+01    0.00000e+00

           Step           Time
      421125000   842250.00000

   Energies (kJ/mol)
        G96Bond       G96Angle    Proper Dih.  Improper Dih.          LJ-14
    2.24990e+03    3.74859e+03    2.76521e+03    1.14874e+03   -3.92383e+02
     Coulomb-14        LJ (SR)  Disper. corr.   Coulomb (SR)   Coul. recip.
    2.89116e+04    1.22972e+05   -7.45781e+03   -9.40641e+05    5.26964e+03
      Potential    Kinetic En.   Total Energy  Conserved En.    Temperature
   -7.81425e+05    1.38435e+05   -6.42990e+05    1.08660e+06    3.01474e+02
 Pres. DC (bar) Pressure (bar)   Constr. rmsd
   -2.20438e+02   -7.81592e+01    0.00000e+00

           Step           Time
      421130000   842260.00000

   Energies (kJ/mol)
        G96Bond       G96Angle    Proper Dih.  Improper Dih.          LJ-14
    2.27318e+03    3.64324e+03    2.58618e+03    1.05874e+03   -2.42639e+02
     Coulomb-14        LJ (SR)  Disper. corr.   Coulomb (SR)   Coul. recip.
    2.86839e+04    1.23435e+05   -7.45971e+03   -9.40736e+05    5.25829e+03
      Potential    Kinetic En.   Total Energy  Conserved En.    Temperature
   -7.81499e+05    1.37976e+05   -6.43523e+05    1.08662e+06    3.00474e+02
 Pres. DC (bar) Pressure (bar)   Constr. rmsd
   -2.20550e+02    6.81165e+00    0.00000e+00

           Step           Time
      421135000   842270.00000

   Energies (kJ/mol)
        G96Bond       G96Angle    Proper Dih.  Improper Dih.          LJ-14
    2.22651e+03    3.94920e+03    2.69036e+03    1.05102e+03   -3.74734e+02
     Coulomb-14        LJ (SR)  Disper. corr.   Coulomb (SR)   Coul. recip.
    2.86943e+04    1.24054e+05   -7.46943e+03   -9.40340e+05    5.28782e+03
      Potential    Kinetic En.   Total Energy  Conserved En.    Temperature
   -7.80232e+05    1.37076e+05   -6.43155e+05    1.08664e+06    2.98514e+02
 Pres. DC (bar) Pressure (bar)   Constr. rmsd
   -2.21124e+02    8.28037e+01    0.00000e+00

           Step           Time
      421140000   842280.00000

   Energies (kJ/mol)
        G96Bond       G96Angle    Proper Dih.  Improper Dih.          LJ-14
    2.27963e+03    3.72241e+03    2.68946e+03    1.02703e+03   -3.12884e+02
     Coulomb-14        LJ (SR)  Disper. corr.   Coulomb (SR)   Coul. recip.
    2.86948e+04    1.23220e+05   -7.45487e+03   -9.39567e+05    5.40596e+03
      Potential    Kinetic En.   Total Energy  Conserved En.    Temperature
   -7.80295e+05    1.38288e+05   -6.42006e+05    1.08664e+06    3.01154e+02
 Pres. DC (bar) Pressure (bar)   Constr. rmsd
   -2.20264e+02   -8.28037e+01    0.00000e+00

           Step           Time
      421145000   842290.00000

   Energies (kJ/mol)
        G96Bond       G96Angle    Proper Dih.  Improper Dih.          LJ-14
    2.49892e+03    3.85065e+03    2.67985e+03    1.22040e+03   -3.42439e+02
     Coulomb-14        LJ (SR)  Disper. corr.   Coulomb (SR)   Coul. recip.
    2.87599e+04    1.23086e+05   -7.45136e+03   -9.37995e+05    5.35399e+03
      Potential    Kinetic En.   Total Energy  Conserved En.    Temperature
   -7.78340e+05    1.38186e+05   -6.40153e+05    1.08668e+06    3.00931e+02
 Pres. DC (bar) Pressure (bar)   Constr. rmsd
   -2.20057e+02    4.12745e+01    0.00000e+00

           Step           Time
      421150000   842300.00000

   Energies (kJ/mol)
        G96Bond       G96Angle    Proper Dih.  Improper Dih.          LJ-14
    2.30162e+03    3.73209e+03    2.70603e+03    1.00662e+03   -3.27577e+02
     Coulomb-14        LJ (SR)  Disper. corr.   Coulomb (SR)   Coul. recip.
    2.85867e+04    1.24704e+05   -7.45480e+03   -9.43025e+05    5.20003e+03
      Potential    Kinetic En.   Total Energy  Conserved En.    Temperature
   -7.82571e+05    1.38001e+05   -6.44570e+05    1.08667e+06    3.00527e+02
 Pres. DC (bar) Pressure (bar)   Constr. rmsd
   -2.20260e+02    7.34255e+01    0.00000e+00

           Step           Time
      421155000   842310.00000

   Energies (kJ/mol)
        G96Bond       G96Angle    Proper Dih.  Improper Dih.          LJ-14
    2.52006e+03    3.72672e+03    2.65382e+03    1.05473e+03   -3.82566e+02
     Coulomb-14        LJ (SR)  Disper. corr.   Coulomb (SR)   Coul. recip.
    2.85652e+04    1.22688e+05   -7.44546e+03   -9.39768e+05    5.23638e+03
      Potential    Kinetic En.   Total Energy  Conserved En.    Temperature
   -7.81151e+05    1.37118e+05   -6.44033e+05    1.08672e+06    2.98605e+02
 Pres. DC (bar) Pressure (bar)   Constr. rmsd
   -2.19709e+02   -2.25957e+02    0.00000e+00

           Step           Time
      421160000   842320.00000

   Energies (kJ/mol)
        G96Bond       G96Angle    Proper Dih.  Improper Dih.          LJ-14
    2.26406e+03    3.55063e+03    2.66458e+03    1.07761e+03   -2.51524e+02
     Coulomb-14        LJ (SR)  Disper. corr.   Coulomb (SR)   Coul. recip.
    2.86495e+04    1.23801e+05   -7.44489e+03   -9.42957e+05    4.98583e+03
      Potential    Kinetic En.   Total Energy  Conserved En.    Temperature
   -7.83660e+05    1.36926e+05   -6.46735e+05    1.08671e+06    2.98186e+02
 Pres. DC (bar) Pressure (bar)   Constr. rmsd
   -2.19675e+02   -6.70569e+01    0.00000e+00

           Step           Time
      421165000   842330.00000

   Energies (kJ/mol)
        G96Bond       G96Angle    Proper Dih.  Improper Dih.          LJ-14
    2.48169e+03    3.57554e+03    2.65742e+03    1.07131e+03   -3.33199e+02
     Coulomb-14        LJ (SR)  Disper. corr.   Coulomb (SR)   Coul. recip.
    2.85803e+04    1.22825e+05   -7.44299e+03   -9.38972e+05    5.22098e+03
      Potential    Kinetic En.   Total Energy  Conserved En.    Temperature
   -7.80336e+05    1.37094e+05   -6.43241e+05    1.08675e+06    2.98554e+02
 Pres. DC (bar) Pressure (bar)   Constr. rmsd
   -2.19564e+02   -1.19677e+02    0.00000e+00

           Step           Time
      421170000   842340.00000

   Energies (kJ/mol)
        G96Bond       G96Angle    Proper Dih.  Improper Dih.          LJ-14
    2.29774e+03    3.77522e+03    2.58131e+03    1.05523e+03   -2.57062e+02
     Coulomb-14        LJ (SR)  Disper. corr.   Coulomb (SR)   Coul. recip.
    2.86549e+04    1.24947e+05   -7.47401e+03   -9.42867e+05    5.25613e+03
      Potential    Kinetic En.   Total Energy  Conserved En.    Temperature
   -7.82030e+05    1.37414e+05   -6.44616e+05    1.08678e+06    2.99250e+02
 Pres. DC (bar) Pressure (bar)   Constr. rmsd
   -2.21395e+02    1.81224e+02    0.00000e+00

           Step           Time
      421175000   842350.00000

   Energies (kJ/mol)
        G96Bond       G96Angle    Proper Dih.  Improper Dih.          LJ-14
    2.28079e+03    3.56277e+03    2.61134e+03    1.05047e+03   -3.54783e+02
     Coulomb-14        LJ (SR)  Disper. corr.   Coulomb (SR)   Coul. recip.
    2.87485e+04    1.24870e+05   -7.46319e+03   -9.41600e+05    5.22792e+03
      Potential    Kinetic En.   Total Energy  Conserved En.    Temperature
   -7.81066e+05    1.37165e+05   -6.43901e+05    1.08677e+06    2.98706e+02
 Pres. DC (bar) Pressure (bar)   Constr. rmsd
   -2.20756e+02    1.04569e+02    0.00000e+00

           Step           Time
      421180000   842360.00000

   Energies (kJ/mol)
        G96Bond       G96Angle    Proper Dih.  Improper Dih.          LJ-14
    2.37438e+03    3.57114e+03    2.65067e+03    1.07228e+03   -2.92686e+02
     Coulomb-14        LJ (SR)  Disper. corr.   Coulomb (SR)   Coul. recip.
    2.88351e+04    1.24703e+05   -7.45694e+03   -9.41083e+05    5.14217e+03
      Potential    Kinetic En.   Total Energy  Conserved En.    Temperature
   -7.80484e+05    1.38307e+05   -6.42176e+05    1.08680e+06    3.01195e+02
 Pres. DC (bar) Pressure (bar)   Constr. rmsd
   -2.20386e+02    1.21102e+02    0.00000e+00

           Step           Time
      421185000   842370.00000

   Energies (kJ/mol)
        G96Bond       G96Angle    Proper Dih.  Improper Dih.          LJ-14
    2.32310e+03    3.76694e+03    2.64578e+03    1.09060e+03   -3.69802e+02
     Coulomb-14        LJ (SR)  Disper. corr.   Coulomb (SR)   Coul. recip.
    2.84783e+04    1.21800e+05   -7.46578e+03   -9.38910e+05    5.42759e+03
      Potential    Kinetic En.   Total Energy  Conserved En.    Temperature
   -7.81213e+05    1.37634e+05   -6.43579e+05    1.08682e+06    2.99728e+02
 Pres. DC (bar) Pressure (bar)   Constr. rmsd
   -2.20909e+02   -3.14904e+02    0.00000e+00

           Step           Time
      421190000   842380.00000

   Energies (kJ/mol)
        G96Bond       G96Angle    Proper Dih.  Improper Dih.          LJ-14
    2.42522e+03    3.89015e+03    2.75388e+03    1.11653e+03   -3.25151e+02
     Coulomb-14        LJ (SR)  Disper. corr.   Coulomb (SR)   Coul. recip.
    2.85316e+04    1.24199e+05   -7.48950e+03   -9.41978e+05    5.25225e+03
      Potential    Kinetic En.   Total Energy  Conserved En.    Temperature
   -7.81624e+05    1.39219e+05   -6.42406e+05    1.08686e+06    3.03180e+02
 Pres. DC (bar) Pressure (bar)   Constr. rmsd
   -2.22313e+02    1.25582e+02    0.00000e+00

           Step           Time
      421195000   842390.00000

   Energies (kJ/mol)
        G96Bond       G96Angle    Proper Dih.  Improper Dih.          LJ-14
    2.26233e+03    3.73970e+03    2.59573e+03    1.08937e+03   -2.75758e+02
     Coulomb-14        LJ (SR)  Disper. corr.   Coulomb (SR)   Coul. recip.
    2.87281e+04    1.24946e+05   -7.47763e+03   -9.41880e+05    5.30926e+03
      Potential    Kinetic En.   Total Energy  Conserved En.    Temperature
   -7.80963e+05    1.37696e+05   -6.43268e+05    1.08685e+06    2.99863e+02
 Pres. DC (bar) Pressure (bar)   Constr. rmsd
   -2.21610e+02    1.60292e+02    0.00000e+00

           Step           Time
      421200000   842400.00000

   Energies (kJ/mol)
        G96Bond       G96Angle    Proper Dih.  Improper Dih.          LJ-14
    2.32042e+03    3.67100e+03    2.68676e+03    1.07740e+03   -3.26258e+02
     Coulomb-14        LJ (SR)  Disper. corr.   Coulomb (SR)   Coul. recip.
    2.85802e+04    1.23426e+05   -7.45810e+03   -9.39930e+05    5.29447e+03
      Potential    Kinetic En.   Total Energy  Conserved En.    Temperature
   -7.80659e+05    1.37760e+05   -6.42899e+05    1.08686e+06    3.00004e+02
 Pres. DC (bar) Pressure (bar)   Constr. rmsd
   -2.20455e+02   -6.91739e+01    0.00000e+00

           Step           Time
      421205000   842410.00000

   Energies (kJ/mol)
        G96Bond       G96Angle    Proper Dih.  Improper Dih.          LJ-14
    2.39597e+03    3.74790e+03    2.64175e+03    1.06330e+03   -2.99117e+02
     Coulomb-14        LJ (SR)  Disper. corr.   Coulomb (SR)   Coul. recip.
    2.85571e+04    1.23837e+05   -7.45584e+03   -9.40907e+05    5.18773e+03
      Potential    Kinetic En.   Total Energy  Conserved En.    Temperature
   -7.81231e+05    1.37646e+05   -6.43584e+05    1.08690e+06    2.99756e+02
 Pres. DC (bar) Pressure (bar)   Constr. rmsd
   -2.20322e+02   -6.42493e+01    0.00000e+00

           Step           Time
      421210000   842420.00000

   Energies (kJ/mol)
        G96Bond       G96Angle    Proper Dih.  Improper Dih.          LJ-14
    2.32156e+03    3.74411e+03    2.62971e+03    1.08877e+03   -2.71567e+02
     Coulomb-14        LJ (SR)  Disper. corr.   Coulomb (SR)   Coul. recip.
    2.85585e+04    1.22644e+05   -7.44931e+03   -9.39410e+05    5.32991e+03
      Potential    Kinetic En.   Total Energy  Conserved En.    Temperature
   -7.80814e+05    1.37629e+05   -6.43185e+05    1.08691e+06    2.99718e+02
 Pres. DC (bar) Pressure (bar)   Constr. rmsd
   -2.19936e+02   -2.14351e+02    0.00000e+00

           Step           Time
      421215000   842430.00000

   Energies (kJ/mol)
        G96Bond       G96Angle    Proper Dih.  Improper Dih.          LJ-14
    2.44291e+03    3.79954e+03    2.77580e+03    1.19279e+03   -3.55842e+02
     Coulomb-14        LJ (SR)  Disper. corr.   Coulomb (SR)   Coul. recip.
    2.86025e+04    1.23299e+05   -7.45933e+03   -9.38640e+05    5.32416e+03
      Potential    Kinetic En.   Total Energy  Conserved En.    Temperature
   -7.79018e+05    1.38989e+05   -6.40030e+05    1.08694e+06    3.02679e+02
 Pres. DC (bar) Pressure (bar)   Constr. rmsd
   -2.20527e+02   -6.93696e+01    0.00000e+00

           Step           Time
      421220000   842440.00000

   Energies (kJ/mol)
        G96Bond       G96Angle    Proper Dih.  Improper Dih.          LJ-14
    2.22625e+03    3.74529e+03    2.57339e+03    1.06927e+03   -3.09115e+02
     Coulomb-14        LJ (SR)  Disper. corr.   Coulomb (SR)   Coul. recip.
    2.85095e+04    1.22095e+05   -7.45138e+03   -9.38558e+05    5.24835e+03
      Potential    Kinetic En.   Total Energy  Conserved En.    Temperature
   -7.80851e+05    1.36839e+05   -6.44012e+05    1.08695e+06    2.97998e+02
 Pres. DC (bar) Pressure (bar)   Constr. rmsd
   -2.20058e+02   -2.23927e+02    0.00000e+00

           Step           Time
      421225000   842450.00000

   Energies (kJ/mol)
        G96Bond       G96Angle    Proper Dih.  Improper Dih.          LJ-14
    2.28323e+03    3.70573e+03    2.66557e+03    1.10327e+03   -2.77937e+02
     Coulomb-14        LJ (SR)  Disper. corr.   Coulomb (SR)   Coul. recip.
    2.85085e+04    1.25125e+05   -7.46621e+03   -9.42552e+05    5.11625e+03
      Potential    Kinetic En.   Total Energy  Conserved En.    Temperature
   -7.81788e+05    1.37604e+05   -6.44184e+05    1.08694e+06    2.99662e+02
 Pres. DC (bar) Pressure (bar)   Constr. rmsd
   -2.20934e+02    9.52026e+01    0.00000e+00

           Step           Time
      421230000   842460.00000

   Energies (kJ/mol)
        G96Bond       G96Angle    Proper Dih.  Improper Dih.          LJ-14
    2.35743e+03    3.82555e+03    2.64348e+03    1.07186e+03   -3.00736e+02
     Coulomb-14        LJ (SR)  Disper. corr.   Coulomb (SR)   Coul. recip.
    2.85119e+04    1.22686e+05   -7.47770e+03   -9.38873e+05    5.29276e+03
      Potential    Kinetic En.   Total Energy  Conserved En.    Temperature
   -7.80263e+05    1.37764e+05   -6.42499e+05    1.08697e+06    3.00011e+02
 Pres. DC (bar) Pressure (bar)   Constr. rmsd
   -2.21614e+02   -3.38349e+01    0.00000e+00

           Step           Time
      421235000   842470.00000

   Energies (kJ/mol)
        G96Bond       G96Angle    Proper Dih.  Improper Dih.          LJ-14
    2.36649e+03    3.76173e+03    2.80478e+03    1.13792e+03   -3.42093e+02
     Coulomb-14        LJ (SR)  Disper. corr.   Coulomb (SR)   Coul. recip.
    2.84304e+04    1.23337e+05   -7.45381e+03   -9.40752e+05    5.25671e+03
      Potential    Kinetic En.   Total Energy  Conserved En.    Temperature
   -7.81453e+05    1.38791e+05   -6.42662e+05    1.08700e+06    3.02248e+02
 Pres. DC (bar) Pressure (bar)   Constr. rmsd
   -2.20202e+02   -6.51427e+01    0.00000e+00

           Step           Time
      421240000   842480.00000

   Energies (kJ/mol)
        G96Bond       G96Angle    Proper Dih.  Improper Dih.          LJ-14
    2.48535e+03    3.67864e+03    2.68096e+03    1.15435e+03   -4.03545e+02
     Coulomb-14        LJ (SR)  Disper. corr.   Coulomb (SR)   Coul. recip.
    2.85559e+04    1.24286e+05   -7.45905e+03   -9.40199e+05    5.28544e+03
      Potential    Kinetic En.   Total Energy  Conserved En.    Temperature
   -7.79935e+05    1.38069e+05   -6.41866e+05    1.08701e+06    3.00675e+02
 Pres. DC (bar) Pressure (bar)   Constr. rmsd
   -2.20511e+02   -2.38494e-03    0.00000e+00

           Step           Time
      421245000   842490.00000

   Energies (kJ/mol)
        G96Bond       G96Angle    Proper Dih.  Improper Dih.          LJ-14
    2.29829e+03    3.71440e+03    2.61478e+03    1.04337e+03   -3.06303e+02
     Coulomb-14        LJ (SR)  Disper. corr.   Coulomb (SR)   Coul. recip.
    2.84830e+04    1.24462e+05   -7.45559e+03   -9.42381e+05    5.23773e+03
      Potential    Kinetic En.   Total Energy  Conserved En.    Temperature
   -7.82289e+05    1.38224e+05   -6.44065e+05    1.08704e+06    3.01014e+02
 Pres. DC (bar) Pressure (bar)   Constr. rmsd
   -2.20307e+02   -9.30656e+01    0.00000e+00

           Step           Time
      421250000   842500.00000

   Energies (kJ/mol)
        G96Bond       G96Angle    Proper Dih.  Improper Dih.          LJ-14
    2.29525e+03    3.83358e+03    2.54397e+03    1.13549e+03   -2.79888e+02
     Coulomb-14        LJ (SR)  Disper. corr.   Coulomb (SR)   Coul. recip.
    2.86581e+04    1.23148e+05   -7.45257e+03   -9.39499e+05    5.37526e+03
      Potential    Kinetic En.   Total Energy  Conserved En.    Temperature
   -7.80241e+05    1.37985e+05   -6.42256e+05    1.08704e+06    3.00494e+02
 Pres. DC (bar) Pressure (bar)   Constr. rmsd
   -2.20128e+02    2.57697e+01    0.00000e+00

           Step           Time
      421255000   842510.00000

   Energies (kJ/mol)
        G96Bond       G96Angle    Proper Dih.  Improper Dih.          LJ-14
    2.33268e+03    3.47457e+03    2.59108e+03    1.03215e+03   -2.69298e+02
     Coulomb-14        LJ (SR)  Disper. corr.   Coulomb (SR)   Coul. recip.
    2.84637e+04    1.22809e+05   -7.48208e+03   -9.40863e+05    5.15994e+03
      Potential    Kinetic En.   Total Energy  Conserved En.    Temperature
   -7.82751e+05    1.38420e+05   -6.44331e+05    1.08705e+06    3.01441e+02
 Pres. DC (bar) Pressure (bar)   Constr. rmsd
   -2.21873e+02   -1.79548e+02    0.00000e+00

           Step           Time
      421260000   842520.00000

   Energies (kJ/mol)
        G96Bond       G96Angle    Proper Dih.  Improper Dih.          LJ-14
    2.33388e+03    3.62000e+03    2.65857e+03    1.16955e+03   -3.09005e+02
     Coulomb-14        LJ (SR)  Disper. corr.   Coulomb (SR)   Coul. recip.
    2.84448e+04    1.24618e+05   -7.46465e+03   -9.42160e+05    5.19590e+03
      Potential    Kinetic En.   Total Energy  Conserved En.    Temperature
   -7.81893e+05    1.38059e+05   -6.43834e+05    1.08707e+06    3.00655e+02
 Pres. DC (bar) Pressure (bar)   Constr. rmsd
   -2.20842e+02   -5.61726e+01    0.00000e+00

           Step           Time
      421265000   842530.00000

   Energies (kJ/mol)
        G96Bond       G96Angle    Proper Dih.  Improper Dih.          LJ-14
    2.31089e+03    3.56951e+03    2.64209e+03    1.16621e+03   -3.68675e+02
     Coulomb-14        LJ (SR)  Disper. corr.   Coulomb (SR)   Coul. recip.
    2.84611e+04    1.23518e+05   -7.44612e+03   -9.39147e+05    5.23069e+03
      Potential    Kinetic En.   Total Energy  Conserved En.    Temperature
   -7.80063e+05    1.37694e+05   -6.42369e+05    1.08706e+06    2.99859e+02
 Pres. DC (bar) Pressure (bar)   Constr. rmsd
   -2.19748e+02   -5.93280e+01    0.00000e+00

           Step           Time
      421270000   842540.00000

   Energies (kJ/mol)
        G96Bond       G96Angle    Proper Dih.  Improper Dih.          LJ-14
    2.32707e+03    3.64434e+03    2.66264e+03    1.11466e+03   -3.12941e+02
     Coulomb-14        LJ (SR)  Disper. corr.   Coulomb (SR)   Coul. recip.
    2.85280e+04    1.24954e+05   -7.46658e+03   -9.41013e+05    5.25925e+03
      Potential    Kinetic En.   Total Energy  Conserved En.    Temperature
   -7.80302e+05    1.36635e+05   -6.43667e+05    1.08711e+06    2.97553e+02
 Pres. DC (bar) Pressure (bar)   Constr. rmsd
   -2.20956e+02    8.63650e+01    0.00000e+00

           Step           Time
      421275000   842550.00000

   Energies (kJ/mol)
        G96Bond       G96Angle    Proper Dih.  Improper Dih.          LJ-14
    2.43299e+03    3.86011e+03    2.65119e+03    1.05390e+03   -3.22346e+02
     Coulomb-14        LJ (SR)  Disper. corr.   Coulomb (SR)   Coul. recip.
    2.84302e+04    1.22594e+05   -7.45115e+03   -9.38323e+05    5.30294e+03
      Potential    Kinetic En.   Total Energy  Conserved En.    Temperature
   -7.79772e+05    1.37921e+05   -6.41851e+05    1.08713e+06    3.00353e+02
 Pres. DC (bar) Pressure (bar)   Constr. rmsd
   -2.20044e+02   -1.55982e+02    0.00000e+00

           Step           Time
      421280000   842560.00000

   Energies (kJ/mol)
        G96Bond       G96Angle    Proper Dih.  Improper Dih.          LJ-14
    2.30412e+03    3.67047e+03    2.57259e+03    1.03422e+03   -2.83599e+02
     Coulomb-14        LJ (SR)  Disper. corr.   Coulomb (SR)   Coul. recip.
    2.84381e+04    1.25800e+05   -7.47266e+03   -9.42306e+05    5.28540e+03
      Potential    Kinetic En.   Total Energy  Conserved En.    Temperature
   -7.80957e+05    1.37170e+05   -6.43787e+05    1.08715e+06    2.98717e+02
 Pres. DC (bar) Pressure (bar)   Constr. rmsd
   -2.21315e+02    2.47091e+02    0.00000e+00

           Step           Time
      421285000   842570.00000

   Energies (kJ/mol)
        G96Bond       G96Angle    Proper Dih.  Improper Dih.          LJ-14
    2.35025e+03    3.73778e+03    2.55404e+03    1.12360e+03   -2.73655e+02
     Coulomb-14        LJ (SR)  Disper. corr.   Coulomb (SR)   Coul. recip.
    2.85779e+04    1.25718e+05   -7.46824e+03   -9.43477e+05    5.35378e+03
      Potential    Kinetic En.   Total Energy  Conserved En.    Temperature
   -7.81804e+05    1.38507e+05   -6.43296e+05    1.08716e+06    3.01631e+02
 Pres. DC (bar) Pressure (bar)   Constr. rmsd
   -2.21054e+02    1.82157e+02    0.00000e+00

           Step           Time
      421290000   842580.00000

   Energies (kJ/mol)
        G96Bond       G96Angle    Proper Dih.  Improper Dih.          LJ-14
    2.38981e+03    3.70970e+03    2.77396e+03    1.09519e+03   -2.90273e+02
     Coulomb-14        LJ (SR)  Disper. corr.   Coulomb (SR)   Coul. recip.
    2.86859e+04    1.23546e+05   -7.45407e+03   -9.40488e+05    5.14572e+03
      Potential    Kinetic En.   Total Energy  Conserved En.    Temperature
   -7.80885e+05    1.38906e+05   -6.41980e+05    1.08718e+06    3.02498e+02
 Pres. DC (bar) Pressure (bar)   Constr. rmsd
   -2.20217e+02   -7.54845e+01    0.00000e+00

           Step           Time
      421295000   842590.00000

   Energies (kJ/mol)
        G96Bond       G96Angle    Proper Dih.  Improper Dih.          LJ-14
    2.34572e+03    3.87592e+03    2.71788e+03    1.14844e+03   -3.23043e+02
     Coulomb-14        LJ (SR)  Disper. corr.   Coulomb (SR)   Coul. recip.
    2.84945e+04    1.24012e+05   -7.47339e+03   -9.40729e+05    5.40189e+03
      Potential    Kinetic En.   Total Energy  Conserved En.    Temperature
   -7.80530e+05    1.38987e+05   -6.41542e+05    1.08719e+06    3.02676e+02
 Pres. DC (bar) Pressure (bar)   Constr. rmsd
   -2.21358e+02    1.28255e+01    0.00000e+00

           Step           Time
      421300000   842600.00000

   Energies (kJ/mol)
        G96Bond       G96Angle    Proper Dih.  Improper Dih.          LJ-14
    2.32742e+03    3.66675e+03    2.57329e+03    1.14954e+03   -3.98186e+02
     Coulomb-14        LJ (SR)  Disper. corr.   Coulomb (SR)   Coul. recip.
    2.85769e+04    1.23130e+05   -7.46791e+03   -9.41504e+05    5.35350e+03
      Potential    Kinetic En.   Total Energy  Conserved En.    Temperature
   -7.82593e+05    1.37736e+05   -6.44857e+05    1.08724e+06    2.99951e+02
 Pres. DC (bar) Pressure (bar)   Constr. rmsd
   -2.21035e+02   -2.35768e+02    0.00000e+00

           Step           Time
      421305000   842610.00000

   Energies (kJ/mol)
        G96Bond       G96Angle    Proper Dih.  Improper Dih.          LJ-14
    2.20320e+03    3.67969e+03    2.61952e+03    1.11518e+03   -3.39821e+02
     Coulomb-14        LJ (SR)  Disper. corr.   Coulomb (SR)   Coul. recip.
    2.86154e+04    1.26559e+05   -7.48943e+03   -9.43042e+05    5.25628e+03
      Potential    Kinetic En.   Total Energy  Conserved En.    Temperature
   -7.80823e+05    1.37944e+05   -6.42880e+05    1.08726e+06    3.00403e+02
 Pres. DC (bar) Pressure (bar)   Constr. rmsd
   -2.22309e+02    3.40563e+02    0.00000e+00

           Step           Time
      421310000   842620.00000

   Energies (kJ/mol)
        G96Bond       G96Angle    Proper Dih.  Improper Dih.          LJ-14
    2.24389e+03    3.79591e+03    2.59870e+03    1.02678e+03   -3.08402e+02
     Coulomb-14        LJ (SR)  Disper. corr.   Coulomb (SR)   Coul. recip.
    2.89043e+04    1.23475e+05   -7.47192e+03   -9.40364e+05    5.26374e+03
      Potential    Kinetic En.   Total Energy  Conserved En.    Temperature
   -7.80835e+05    1.37657e+05   -6.43179e+05    1.08728e+06    2.99778e+02
 Pres. DC (bar) Pressure (bar)   Constr. rmsd
   -2.21271e+02    7.02991e+01    0.00000e+00

           Step           Time
      421315000   842630.00000

   Energies (kJ/mol)
        G96Bond       G96Angle    Proper Dih.  Improper Dih.          LJ-14
    2.30792e+03    3.81656e+03    2.65800e+03    1.19612e+03   -3.47410e+02
     Coulomb-14        LJ (SR)  Disper. corr.   Coulomb (SR)   Coul. recip.
    2.85027e+04    1.25430e+05   -7.48748e+03   -9.43200e+05    5.24688e+03
      Potential    Kinetic En.   Total Energy  Conserved En.    Temperature
   -7.81876e+05    1.38317e+05   -6.43559e+05    1.08732e+06    3.01217e+02
 Pres. DC (bar) Pressure (bar)   Constr. rmsd
   -2.22193e+02    2.50171e+02    0.00000e+00

           Step           Time
      421320000   842640.00000

   Energies (kJ/mol)
        G96Bond       G96Angle    Proper Dih.  Improper Dih.          LJ-14
    2.32263e+03    3.76862e+03    2.61700e+03    1.03298e+03   -2.84623e+02
     Coulomb-14        LJ (SR)  Disper. corr.   Coulomb (SR)   Coul. recip.
    2.83786e+04    1.26124e+05   -7.46469e+03   -9.43538e+05    5.26330e+03
      Potential    Kinetic En.   Total Energy  Conserved En.    Temperature
   -7.81780e+05    1.37933e+05   -6.43847e+05    1.08733e+06    3.00380e+02
 Pres. DC (bar) Pressure (bar)   Constr. rmsd
   -2.20844e+02    2.58816e+02    0.00000e+00

           Step           Time
      421325000   842650.00000

   Energies (kJ/mol)
        G96Bond       G96Angle    Proper Dih.  Improper Dih.          LJ-14
    2.44491e+03    3.81723e+03    2.63821e+03    1.09511e+03   -3.60420e+02
     Coulomb-14        LJ (SR)  Disper. corr.   Coulomb (SR)   Coul. recip.
    2.85264e+04    1.25366e+05   -7.47305e+03   -9.43022e+05    5.26716e+03
      Potential    Kinetic En.   Total Energy  Conserved En.    Temperature
   -7.81701e+05    1.37639e+05   -6.44061e+05    1.08735e+06    2.99740e+02
 Pres. DC (bar) Pressure (bar)   Constr. rmsd
   -2.21339e+02    1.58190e+02    0.00000e+00

           Step           Time
      421330000   842660.00000

   Energies (kJ/mol)
        G96Bond       G96Angle    Proper Dih.  Improper Dih.          LJ-14
    2.40071e+03    3.51678e+03    2.74517e+03    1.03520e+03   -2.68537e+02
     Coulomb-14        LJ (SR)  Disper. corr.   Coulomb (SR)   Coul. recip.
    2.84923e+04    1.23712e+05   -7.48918e+03   -9.42201e+05    5.12201e+03
      Potential    Kinetic En.   Total Energy  Conserved En.    Temperature
   -7.82934e+05    1.37785e+05   -6.45149e+05    1.08737e+06    3.00058e+02
 Pres. DC (bar) Pressure (bar)   Constr. rmsd
   -2.22294e+02   -1.04650e+02    0.00000e+00

           Step           Time
      421335000   842670.00000

   Energies (kJ/mol)
        G96Bond       G96Angle    Proper Dih.  Improper Dih.          LJ-14
    2.32502e+03    3.59184e+03    2.55321e+03    1.11137e+03   -2.55508e+02
     Coulomb-14        LJ (SR)  Disper. corr.   Coulomb (SR)   Coul. recip.
    2.84346e+04    1.25626e+05   -7.45785e+03   -9.43531e+05    5.25303e+03
      Potential    Kinetic En.   Total Energy  Conserved En.    Temperature
   -7.82349e+05    1.37953e+05   -6.44396e+05    1.08738e+06    3.00423e+02
 Pres. DC (bar) Pressure (bar)   Constr. rmsd
   -2.20440e+02    2.10462e+02    0.00000e+00

           Step           Time
      421340000   842680.00000

   Energies (kJ/mol)
        G96Bond       G96Angle    Proper Dih.  Improper Dih.          LJ-14
    2.64775e+03    3.65914e+03    2.71799e+03    1.11797e+03   -2.37743e+02
     Coulomb-14        LJ (SR)  Disper. corr.   Coulomb (SR)   Coul. recip.
    2.84884e+04    1.23923e+05   -7.47573e+03   -9.39424e+05    5.41303e+03
      Potential    Kinetic En.   Total Energy  Conserved En.    Temperature
   -7.79171e+05    1.37446e+05   -6.41724e+05    1.08743e+06    2.99320e+02
 Pres. DC (bar) Pressure (bar)   Constr. rmsd
   -2.21497e+02   -1.10171e+01    0.00000e+00

           Step           Time
      421345000   842690.00000

   Energies (kJ/mol)
        G96Bond       G96Angle    Proper Dih.  Improper Dih.          LJ-14
    2.41768e+03    3.82140e+03    2.69827e+03    1.07767e+03   -3.34078e+02
     Coulomb-14        LJ (SR)  Disper. corr.   Coulomb (SR)   Coul. recip.
    2.86091e+04    1.24658e+05   -7.47554e+03   -9.43296e+05    5.26660e+03
      Potential    Kinetic En.   Total Energy  Conserved En.    Temperature
   -7.82556e+05    1.38246e+05   -6.44310e+05    1.08743e+06    3.01062e+02
 Pres. DC (bar) Pressure (bar)   Constr. rmsd
   -2.21486e+02    4.19558e+01    0.00000e+00

           Step           Time
      421350000   842700.00000

   Energies (kJ/mol)
        G96Bond       G96Angle    Proper Dih.  Improper Dih.          LJ-14
    2.43365e+03    3.63411e+03    2.64448e+03    1.08015e+03   -2.96839e+02
     Coulomb-14        LJ (SR)  Disper. corr.   Coulomb (SR)   Coul. recip.
    2.85699e+04    1.23958e+05   -7.44500e+03   -9.40248e+05    5.40447e+03
      Potential    Kinetic En.   Total Energy  Conserved En.    Temperature
   -7.80265e+05    1.38133e+05   -6.42131e+05    1.08744e+06    3.00816e+02
 Pres. DC (bar) Pressure (bar)   Constr. rmsd
   -2.19682e+02   -7.69795e+01    0.00000e+00

           Step           Time
      421355000   842710.00000

   Energies (kJ/mol)
        G96Bond       G96Angle    Proper Dih.  Improper Dih.          LJ-14
    2.33783e+03    3.75028e+03    2.68107e+03    1.08761e+03   -3.03507e+02
     Coulomb-14        LJ (SR)  Disper. corr.   Coulomb (SR)   Coul. recip.
    2.83480e+04    1.21656e+05   -7.46942e+03   -9.38184e+05    5.28293e+03
      Potential    Kinetic En.   Total Energy  Conserved En.    Temperature
   -7.80813e+05    1.37848e+05   -6.42965e+05    1.08747e+06    3.00195e+02
 Pres. DC (bar) Pressure (bar)   Constr. rmsd
   -2.21124e+02   -2.43276e+02    0.00000e+00

           Step           Time
      421360000   842720.00000

   Energies (kJ/mol)
        G96Bond       G96Angle    Proper Dih.  Improper Dih.          LJ-14
    2.40352e+03    3.82249e+03    2.67396e+03    1.13349e+03   -3.09259e+02
     Coulomb-14        LJ (SR)  Disper. corr.   Coulomb (SR)   Coul. recip.
    2.85852e+04    1.23154e+05   -7.44793e+03   -9.38540e+05    5.35566e+03
      Potential    Kinetic En.   Total Energy  Conserved En.    Temperature
   -7.79169e+05    1.38903e+05   -6.40265e+05    1.08749e+06    3.02493e+02
 Pres. DC (bar) Pressure (bar)   Constr. rmsd
   -2.19855e+02   -6.01110e+01    0.00000e+00

           Step           Time
      421365000   842730.00000

   Energies (kJ/mol)
        G96Bond       G96Angle    Proper Dih.  Improper Dih.          LJ-14
    2.42084e+03    3.59081e+03    2.59224e+03    1.01697e+03   -3.33107e+02
     Coulomb-14        LJ (SR)  Disper. corr.   Coulomb (SR)   Coul. recip.
    2.84199e+04    1.24541e+05   -7.47187e+03   -9.42691e+05    5.13183e+03
      Potential    Kinetic En.   Total Energy  Conserved En.    Temperature
   -7.82783e+05    1.36977e+05   -6.45805e+05    1.08751e+06    2.98298e+02
 Pres. DC (bar) Pressure (bar)   Constr. rmsd
   -2.21268e+02    1.12855e+00    0.00000e+00

           Step           Time
      421370000   842740.00000

   Energies (kJ/mol)
        G96Bond       G96Angle    Proper Dih.  Improper Dih.          LJ-14
    2.26607e+03    3.70260e+03    2.62071e+03    1.05132e+03   -3.32458e+02
     Coulomb-14        LJ (SR)  Disper. corr.   Coulomb (SR)   Coul. recip.
    2.83782e+04    1.23021e+05   -7.47369e+03   -9.39778e+05    5.18613e+03
      Potential    Kinetic En.   Total Energy  Conserved En.    Temperature
   -7.81358e+05    1.36679e+05   -6.44679e+05    1.08753e+06    2.97648e+02
 Pres. DC (bar) Pressure (bar)   Constr. rmsd
   -2.21376e+02   -1.06345e+02    0.00000e+00

           Step           Time
      421375000   842750.00000

   Energies (kJ/mol)
        G96Bond       G96Angle    Proper Dih.  Improper Dih.          LJ-14
    2.16058e+03    3.62604e+03    2.65698e+03    1.19151e+03   -2.91513e+02
     Coulomb-14        LJ (SR)  Disper. corr.   Coulomb (SR)   Coul. recip.
    2.83300e+04    1.23924e+05   -7.46637e+03   -9.41366e+05    5.15706e+03
      Potential    Kinetic En.   Total Energy  Conserved En.    Temperature
   -7.82077e+05    1.36930e+05   -6.45148e+05    1.08754e+06    2.98195e+02
 Pres. DC (bar) Pressure (bar)   Constr. rmsd
   -2.20943e+02    5.93561e+01    0.00000e+00

           Step           Time
      421380000   842760.00000

   Energies (kJ/mol)
        G96Bond       G96Angle    Proper Dih.  Improper Dih.          LJ-14
    2.38281e+03    3.71193e+03    2.69988e+03    1.15658e+03   -3.72654e+02
     Coulomb-14        LJ (SR)  Disper. corr.   Coulomb (SR)   Coul. recip.
    2.84744e+04    1.24875e+05   -7.44809e+03   -9.40099e+05    5.16569e+03
      Potential    Kinetic En.   Total Energy  Conserved En.    Temperature
   -7.79454e+05    1.37503e+05   -6.41951e+05    1.08757e+06    2.99443e+02
 Pres. DC (bar) Pressure (bar)   Constr. rmsd
   -2.19864e+02   -1.00232e+02    0.00000e+00

           Step           Time
      421385000   842770.00000

   Energies (kJ/mol)
        G96Bond       G96Angle    Proper Dih.  Improper Dih.          LJ-14
    2.50198e+03    3.74791e+03    2.58211e+03    1.14973e+03   -3.37452e+02
     Coulomb-14        LJ (SR)  Disper. corr.   Coulomb (SR)   Coul. recip.
    2.82188e+04    1.24718e+05   -7.45097e+03   -9.40735e+05    5.31123e+03
      Potential    Kinetic En.   Total Energy  Conserved En.    Temperature
   -7.80294e+05    1.37490e+05   -6.42803e+05    1.08761e+06    2.99416e+02
 Pres. DC (bar) Pressure (bar)   Constr. rmsd
   -2.20034e+02   -2.98673e+01    0.00000e+00

           Step           Time
      421390000   842780.00000

   Energies (kJ/mol)
        G96Bond       G96Angle    Proper Dih.  Improper Dih.          LJ-14
    2.28854e+03    3.79633e+03    2.66455e+03    1.09330e+03   -3.30984e+02
     Coulomb-14        LJ (SR)  Disper. corr.   Coulomb (SR)   Coul. recip.
    2.84643e+04    1.24847e+05   -7.47928e+03   -9.43401e+05    5.19565e+03
      Potential    Kinetic En.   Total Energy  Conserved En.    Temperature
   -7.82862e+05    1.38198e+05   -6.44664e+05    1.08760e+06    3.00958e+02
 Pres. DC (bar) Pressure (bar)   Constr. rmsd
   -2.21707e+02    7.15677e+01    0.00000e+00

           Step           Time
      421395000   842790.00000

   Energies (kJ/mol)
        G96Bond       G96Angle    Proper Dih.  Improper Dih.          LJ-14
    2.43363e+03    3.65432e+03    2.64412e+03    1.08436e+03   -3.46693e+02
     Coulomb-14        LJ (SR)  Disper. corr.   Coulomb (SR)   Coul. recip.
    2.83687e+04    1.23451e+05   -7.45520e+03   -9.40361e+05    5.33142e+03
      Potential    Kinetic En.   Total Energy  Conserved En.    Temperature
   -7.81196e+05    1.37786e+05   -6.43409e+05    1.08764e+06    3.00060e+02
 Pres. DC (bar) Pressure (bar)   Constr. rmsd
   -2.20284e+02   -1.28497e+02    0.00000e+00

           Step           Time
      421400000   842800.00000

   Energies (kJ/mol)
        G96Bond       G96Angle    Proper Dih.  Improper Dih.          LJ-14
    2.36181e+03    3.70524e+03    2.56841e+03    1.13521e+03   -2.75341e+02
     Coulomb-14        LJ (SR)  Disper. corr.   Coulomb (SR)   Coul. recip.
    2.83344e+04    1.22052e+05   -7.47587e+03   -9.38757e+05    5.23875e+03
      Potential    Kinetic En.   Total Energy  Conserved En.    Temperature
   -7.81112e+05    1.37957e+05   -6.43156e+05    1.08767e+06    3.00431e+02
 Pres. DC (bar) Pressure (bar)   Constr. rmsd
   -2.21505e+02   -1.79507e+02    0.00000e+00

           Step           Time
      421405000   842810.00000

   Energies (kJ/mol)
        G96Bond       G96Angle    Proper Dih.  Improper Dih.          LJ-14
    2.33782e+03    3.60160e+03    2.62273e+03    1.10449e+03   -2.52334e+02
     Coulomb-14        LJ (SR)  Disper. corr.   Coulomb (SR)   Coul. recip.
    2.86179e+04    1.22921e+05   -7.44435e+03   -9.37258e+05    5.21091e+03
      Potential    Kinetic En.   Total Energy  Conserved En.    Temperature
   -7.78538e+05    1.38199e+05   -6.40339e+05    1.08768e+06    3.00960e+02
 Pres. DC (bar) Pressure (bar)   Constr. rmsd
   -2.19644e+02   -2.23288e+01    0.00000e+00

           Step           Time
      421410000   842820.00000

   Energies (kJ/mol)
        G96Bond       G96Angle    Proper Dih.  Improper Dih.          LJ-14
    2.32647e+03    3.48991e+03    2.67384e+03    1.11985e+03   -3.18323e+02
     Coulomb-14        LJ (SR)  Disper. corr.   Coulomb (SR)   Coul. recip.
    2.85323e+04    1.23718e+05   -7.45550e+03   -9.39742e+05    5.25961e+03
      Potential    Kinetic En.   Total Energy  Conserved En.    Temperature
   -7.80396e+05    1.37845e+05   -6.42551e+05    1.08773e+06    3.00188e+02
 Pres. DC (bar) Pressure (bar)   Constr. rmsd
   -2.20301e+02   -5.04045e+01    0.00000e+00

           Step           Time
      421415000   842830.00000

   Energies (kJ/mol)
        G96Bond       G96Angle    Proper Dih.  Improper Dih.          LJ-14
    2.33528e+03    3.68310e+03    2.66890e+03    1.04595e+03   -3.10315e+02
     Coulomb-14        LJ (SR)  Disper. corr.   Coulomb (SR)   Coul. recip.
    2.85370e+04    1.22866e+05   -7.47637e+03   -9.39845e+05    5.27173e+03
      Potential    Kinetic En.   Total Energy  Conserved En.    Temperature
   -7.81224e+05    1.37559e+05   -6.43666e+05    1.08777e+06    2.99565e+02
 Pres. DC (bar) Pressure (bar)   Constr. rmsd
   -2.21535e+02   -1.34242e+02    0.00000e+00

           Step           Time
      421420000   842840.00000

   Energies (kJ/mol)
        G96Bond       G96Angle    Proper Dih.  Improper Dih.          LJ-14
    2.33061e+03    3.63977e+03    2.67960e+03    1.12656e+03   -3.64370e+02
     Coulomb-14        LJ (SR)  Disper. corr.   Coulomb (SR)   Coul. recip.
    2.84799e+04    1.25640e+05   -7.44412e+03   -9.40987e+05    5.29972e+03
      Potential    Kinetic En.   Total Energy  Conserved En.    Temperature
   -7.79600e+05    1.37341e+05   -6.42258e+05    1.08778e+06    2.99091e+02
 Pres. DC (bar) Pressure (bar)   Constr. rmsd
   -2.19630e+02    1.82474e+02    0.00000e+00

           Step           Time
      421425000   842850.00000

   Energies (kJ/mol)
        G96Bond       G96Angle    Proper Dih.  Improper Dih.          LJ-14
    2.40975e+03    3.77817e+03    2.72110e+03    1.18704e+03   -3.15640e+02
     Coulomb-14        LJ (SR)  Disper. corr.   Coulomb (SR)   Coul. recip.
    2.84497e+04    1.23989e+05   -7.48340e+03   -9.41456e+05    5.18940e+03
      Potential    Kinetic En.   Total Energy  Conserved En.    Temperature
   -7.81531e+05    1.37659e+05   -6.43872e+05    1.08781e+06    2.99783e+02
 Pres. DC (bar) Pressure (bar)   Constr. rmsd
   -2.21951e+02   -3.95213e+01    0.00000e+00

           Step           Time
      421430000   842860.00000

   Energies (kJ/mol)
        G96Bond       G96Angle    Proper Dih.  Improper Dih.          LJ-14
    2.19131e+03    3.73081e+03    2.61024e+03    1.08804e+03   -2.87539e+02
     Coulomb-14        LJ (SR)  Disper. corr.   Coulomb (SR)   Coul. recip.
    2.84551e+04    1.25363e+05   -7.48265e+03   -9.40940e+05    5.37835e+03
      Potential    Kinetic En.   Total Energy  Conserved En.    Temperature
   -7.79893e+05    1.37878e+05   -6.42015e+05    1.08780e+06    3.00261e+02
 Pres. DC (bar) Pressure (bar)   Constr. rmsd
   -2.21907e+02    2.67433e+02    0.00000e+00

           Step           Time
      421435000   842870.00000

   Energies (kJ/mol)
        G96Bond       G96Angle    Proper Dih.  Improper Dih.          LJ-14
    2.20477e+03    3.69617e+03    2.69460e+03    1.12819e+03   -2.63828e+02
     Coulomb-14        LJ (SR)  Disper. corr.   Coulomb (SR)   Coul. recip.
    2.81932e+04    1.24165e+05   -7.47497e+03   -9.42363e+05    5.35256e+03
      Potential    Kinetic En.   Total Energy  Conserved En.    Temperature
   -7.82667e+05    1.38903e+05   -6.43764e+05    1.08781e+06    3.02492e+02
 Pres. DC (bar) Pressure (bar)   Constr. rmsd
   -2.21452e+02   -2.71126e+01    0.00000e+00

           Step           Time
      421440000   842880.00000

   Energies (kJ/mol)
        G96Bond       G96Angle    Proper Dih.  Improper Dih.          LJ-14
    2.27923e+03    3.64381e+03    2.56781e+03    1.10205e+03   -2.67691e+02
     Coulomb-14        LJ (SR)  Disper. corr.   Coulomb (SR)   Coul. recip.
    2.85521e+04    1.24366e+05   -7.46413e+03   -9.41399e+05    5.26020e+03
      Potential    Kinetic En.   Total Energy  Conserved En.    Temperature
   -7.81360e+05    1.36658e+05   -6.44702e+05    1.08785e+06    2.97603e+02
 Pres. DC (bar) Pressure (bar)   Constr. rmsd
   -2.20811e+02    1.25516e+02    0.00000e+00

           Step           Time
      421445000   842890.00000

   Energies (kJ/mol)
        G96Bond       G96Angle    Proper Dih.  Improper Dih.          LJ-14
    2.26839e+03    3.56449e+03    2.52817e+03    1.05929e+03   -2.86792e+02
     Coulomb-14        LJ (SR)  Disper. corr.   Coulomb (SR)   Coul. recip.
    2.86038e+04    1.23973e+05   -7.48459e+03   -9.42456e+05    5.18197e+03
      Potential    Kinetic En.   Total Energy  Conserved En.    Temperature
   -7.83048e+05    1.38153e+05   -6.44895e+05    1.08784e+06    3.00858e+02
 Pres. DC (bar) Pressure (bar)   Constr. rmsd
   -2.22022e+02    1.05731e+02    0.00000e+00

           Step           Time
      421450000   842900.00000

   Energies (kJ/mol)
        G96Bond       G96Angle    Proper Dih.  Improper Dih.          LJ-14
    2.28236e+03    3.66772e+03    2.64156e+03    1.07753e+03   -2.76836e+02
     Coulomb-14        LJ (SR)  Disper. corr.   Coulomb (SR)   Coul. recip.
    2.86033e+04    1.24516e+05   -7.43898e+03   -9.42352e+05    5.23672e+03
      Potential    Kinetic En.   Total Energy  Conserved En.    Temperature
   -7.82042e+05    1.37740e+05   -6.44302e+05    1.08785e+06    2.99959e+02
 Pres. DC (bar) Pressure (bar)   Constr. rmsd
   -2.19327e+02   -6.12256e+01    0.00000e+00

           Step           Time
      421455000   842910.00000

   Energies (kJ/mol)
        G96Bond       G96Angle    Proper Dih.  Improper Dih.          LJ-14
    2.33113e+03    3.71607e+03    2.68966e+03    1.09377e+03   -2.75511e+02
     Coulomb-14        LJ (SR)  Disper. corr.   Coulomb (SR)   Coul. recip.
    2.86232e+04    1.22668e+05   -7.48633e+03   -9.38577e+05    5.29077e+03
      Potential    Kinetic En.   Total Energy  Conserved En.    Temperature
   -7.79926e+05    1.37386e+05   -6.42540e+05    1.08786e+06    2.99188e+02
 Pres. DC (bar) Pressure (bar)   Constr. rmsd
   -2.22125e+02    8.30745e+01    0.00000e+00

           Step           Time
      421460000   842920.00000

   Energies (kJ/mol)
        G96Bond       G96Angle    Proper Dih.  Improper Dih.          LJ-14
    2.28879e+03    3.72415e+03    2.66005e+03    1.13031e+03   -3.13564e+02
     Coulomb-14        LJ (SR)  Disper. corr.   Coulomb (SR)   Coul. recip.
    2.86925e+04    1.23919e+05   -7.48787e+03   -9.42469e+05    5.24344e+03
      Potential    Kinetic En.   Total Energy  Conserved En.    Temperature
   -7.82612e+05    1.38060e+05   -6.44552e+05    1.08790e+06    3.00656e+02
 Pres. DC (bar) Pressure (bar)   Constr. rmsd
   -2.22216e+02    9.64581e+01    0.00000e+00

           Step           Time
      421465000   842930.00000

   Energies (kJ/mol)
        G96Bond       G96Angle    Proper Dih.  Improper Dih.          LJ-14
    2.46084e+03    3.67135e+03    2.70129e+03    1.04091e+03   -3.30440e+02
     Coulomb-14        LJ (SR)  Disper. corr.   Coulomb (SR)   Coul. recip.
    2.87563e+04    1.24665e+05   -7.47254e+03   -9.41471e+05    5.23389e+03
      Potential    Kinetic En.   Total Energy  Conserved En.    Temperature
   -7.80744e+05    1.37887e+05   -6.42857e+05    1.08791e+06    3.00280e+02
 Pres. DC (bar) Pressure (bar)   Constr. rmsd
   -2.21308e+02    1.00194e+02    0.00000e+00

           Step           Time
      421470000   842940.00000

   Energies (kJ/mol)
        G96Bond       G96Angle    Proper Dih.  Improper Dih.          LJ-14
    2.40496e+03    3.66482e+03    2.64845e+03    1.10627e+03   -2.84886e+02
     Coulomb-14        LJ (SR)  Disper. corr.   Coulomb (SR)   Coul. recip.
    2.83556e+04    1.24131e+05   -7.45623e+03   -9.40101e+05    5.27867e+03
      Potential    Kinetic En.   Total Energy  Conserved En.    Temperature
   -7.80252e+05    1.37429e+05   -6.42823e+05    1.08794e+06    2.99283e+02
 Pres. DC (bar) Pressure (bar)   Constr. rmsd
   -2.20344e+02    1.23218e+02    0.00000e+00

           Step           Time
      421475000   842950.00000

   Energies (kJ/mol)
        G96Bond       G96Angle    Proper Dih.  Improper Dih.          LJ-14
    2.36371e+03    3.61809e+03    2.58840e+03    1.15773e+03   -2.50574e+02
     Coulomb-14        LJ (SR)  Disper. corr.   Coulomb (SR)   Coul. recip.
    2.86519e+04    1.22057e+05   -7.47967e+03   -9.38834e+05    5.33424e+03
      Potential    Kinetic En.   Total Energy  Conserved En.    Temperature
   -7.80793e+05    1.36878e+05   -6.43915e+05    1.08793e+06    2.98081e+02
 Pres. DC (bar) Pressure (bar)   Constr. rmsd
   -2.21730e+02   -7.56139e+01    0.00000e+00

           Step           Time
      421480000   842960.00000

   Energies (kJ/mol)
        G96Bond       G96Angle    Proper Dih.  Improper Dih.          LJ-14
    2.30651e+03    3.44706e+03    2.58814e+03    1.04640e+03   -2.04151e+02
     Coulomb-14        LJ (SR)  Disper. corr.   Coulomb (SR)   Coul. recip.
    2.85638e+04    1.25344e+05   -7.45473e+03   -9.43361e+05    5.11850e+03
      Potential    Kinetic En.   Total Energy  Conserved En.    Temperature
   -7.82605e+05    1.38709e+05   -6.43896e+05    1.08794e+06    3.02070e+02
 Pres. DC (bar) Pressure (bar)   Constr. rmsd
   -2.20256e+02    1.12241e+02    0.00000e+00

           Step           Time
      421485000   842970.00000

   Energies (kJ/mol)
        G96Bond       G96Angle    Proper Dih.  Improper Dih.          LJ-14
    2.41332e+03    3.76128e+03    2.60373e+03    1.10425e+03   -2.42510e+02
     Coulomb-14        LJ (SR)  Disper. corr.   Coulomb (SR)   Coul. recip.
    2.85568e+04    1.23365e+05   -7.43248e+03   -9.39546e+05    5.30903e+03
      Potential    Kinetic En.   Total Energy  Conserved En.    Temperature
   -7.80108e+05    1.37614e+05   -6.42493e+05    1.08796e+06    2.99685e+02
 Pres. DC (bar) Pressure (bar)   Constr. rmsd
   -2.18945e+02   -3.31284e+01    0.00000e+00

           Step           Time
      421490000   842980.00000

   Energies (kJ/mol)
        G96Bond       G96Angle    Proper Dih.  Improper Dih.          LJ-14
    2.21384e+03    3.70300e+03    2.74495e+03    1.16093e+03   -2.88742e+02
     Coulomb-14        LJ (SR)  Disper. corr.   Coulomb (SR)   Coul. recip.
    2.84888e+04    1.24234e+05   -7.48958e+03   -9.41177e+05    5.35108e+03
      Potential    Kinetic En.   Total Energy  Conserved En.    Temperature
   -7.81058e+05    1.37442e+05   -6.43616e+05    1.08798e+06    2.99312e+02
 Pres. DC (bar) Pressure (bar)   Constr. rmsd
   -2.22317e+02    8.57349e+01    0.00000e+00

           Step           Time
      421495000   842990.00000

   Energies (kJ/mol)
        G96Bond       G96Angle    Proper Dih.  Improper Dih.          LJ-14
    2.35554e+03    3.89801e+03    2.62971e+03    1.08571e+03   -3.86956e+02
     Coulomb-14        LJ (SR)  Disper. corr.   Coulomb (SR)   Coul. recip.
    2.86388e+04    1.23058e+05   -7.47553e+03   -9.39374e+05    5.20798e+03
      Potential    Kinetic En.   Total Energy  Conserved En.    Temperature
   -7.80362e+05    1.38744e+05   -6.41619e+05    1.08798e+06    3.02145e+02
 Pres. DC (bar) Pressure (bar)   Constr. rmsd
   -2.21485e+02   -1.13603e+02    0.00000e+00

           Step           Time
      421500000   843000.00000

   Energies (kJ/mol)
        G96Bond       G96Angle    Proper Dih.  Improper Dih.          LJ-14
    2.33153e+03    3.66133e+03    2.67964e+03    1.12095e+03   -3.11795e+02
     Coulomb-14        LJ (SR)  Disper. corr.   Coulomb (SR)   Coul. recip.
    2.85966e+04    1.23509e+05   -7.47019e+03   -9.38992e+05    5.27870e+03
      Potential    Kinetic En.   Total Energy  Conserved En.    Temperature
   -7.79596e+05    1.38422e+05   -6.41174e+05    1.08799e+06    3.01444e+02
 Pres. DC (bar) Pressure (bar)   Constr. rmsd
   -2.21169e+02   -3.10935e+01    0.00000e+00

           Step           Time
      421505000   843010.00000

   Energies (kJ/mol)
        G96Bond       G96Angle    Proper Dih.  Improper Dih.          LJ-14
    2.28493e+03    3.71167e+03    2.56962e+03    1.06575e+03   -2.88677e+02
     Coulomb-14        LJ (SR)  Disper. corr.   Coulomb (SR)   Coul. recip.
    2.86342e+04    1.24706e+05   -7.48346e+03   -9.42879e+05    5.15509e+03
      Potential    Kinetic En.   Total Energy  Conserved En.    Temperature
   -7.82524e+05    1.38309e+05   -6.44215e+05    1.08806e+06    3.01198e+02
 Pres. DC (bar) Pressure (bar)   Constr. rmsd
   -2.21955e+02    1.01943e+02    0.00000e+00

           Step           Time
      421510000   843020.00000

   Energies (kJ/mol)
        G96Bond       G96Angle    Proper Dih.  Improper Dih.          LJ-14
    2.38472e+03    3.76857e+03    2.68271e+03    1.17325e+03   -3.20688e+02
     Coulomb-14        LJ (SR)  Disper. corr.   Coulomb (SR)   Coul. recip.
    2.85560e+04    1.22162e+05   -7.44561e+03   -9.37075e+05    5.22574e+03
      Potential    Kinetic En.   Total Energy  Conserved En.    Temperature
   -7.78888e+05    1.38415e+05   -6.40473e+05    1.08805e+06    3.01430e+02
 Pres. DC (bar) Pressure (bar)   Constr. rmsd
   -2.19718e+02   -1.03047e+02    0.00000e+00

           Step           Time
      421515000   843030.00000

   Energies (kJ/mol)
        G96Bond       G96Angle    Proper Dih.  Improper Dih.          LJ-14
    2.31641e+03    3.53435e+03    2.73274e+03    1.08030e+03   -3.14857e+02
     Coulomb-14        LJ (SR)  Disper. corr.   Coulomb (SR)   Coul. recip.
    2.85064e+04    1.24227e+05   -7.48026e+03   -9.41233e+05    5.19570e+03
      Potential    Kinetic En.   Total Energy  Conserved En.    Temperature
   -7.81435e+05    1.37393e+05   -6.44042e+05    1.08811e+06    2.99204e+02
 Pres. DC (bar) Pressure (bar)   Constr. rmsd
   -2.21765e+02    9.02874e+01    0.00000e+00

           Step           Time
      421520000   843040.00000

   Energies (kJ/mol)
        G96Bond       G96Angle    Proper Dih.  Improper Dih.          LJ-14
    2.32363e+03    3.72339e+03    2.65525e+03    1.11804e+03   -3.53884e+02
     Coulomb-14        LJ (SR)  Disper. corr.   Coulomb (SR)   Coul. recip.
    2.84789e+04    1.23237e+05   -7.43669e+03   -9.39410e+05    5.29021e+03
      Potential    Kinetic En.   Total Energy  Conserved En.    Temperature
   -7.80374e+05    1.38200e+05   -6.42174e+05    1.08813e+06    3.00961e+02
 Pres. DC (bar) Pressure (bar)   Constr. rmsd
   -2.19192e+02   -1.67023e+02    0.00000e+00

           Step           Time
      421525000   843050.00000

   Energies (kJ/mol)
        G96Bond       G96Angle    Proper Dih.  Improper Dih.          LJ-14
    2.27050e+03    3.65898e+03    2.75814e+03    1.06038e+03   -2.11836e+02
     Coulomb-14        LJ (SR)  Disper. corr.   Coulomb (SR)   Coul. recip.
    2.85514e+04    1.22630e+05   -7.46202e+03   -9.38944e+05    5.28415e+03
      Potential    Kinetic En.   Total Energy  Conserved En.    Temperature
   -7.80405e+05    1.38161e+05   -6.42244e+05    1.08813e+06    3.00876e+02
 Pres. DC (bar) Pressure (bar)   Constr. rmsd
   -2.20687e+02   -3.36008e+01    0.00000e+00

           Step           Time
      421530000   843060.00000

   Energies (kJ/mol)
        G96Bond       G96Angle    Proper Dih.  Improper Dih.          LJ-14
    2.35584e+03    3.73514e+03    2.62982e+03    1.18269e+03   -3.47633e+02
     Coulomb-14        LJ (SR)  Disper. corr.   Coulomb (SR)   Coul. recip.
    2.84298e+04    1.23871e+05   -7.43976e+03   -9.40458e+05    5.26007e+03
      Potential    Kinetic En.   Total Energy  Conserved En.    Temperature
   -7.80782e+05    1.37656e+05   -6.43126e+05    1.08818e+06    2.99777e+02
 Pres. DC (bar) Pressure (bar)   Constr. rmsd
   -2.19374e+02   -7.03301e+01    0.00000e+00

           Step           Time
      421535000   843070.00000

   Energies (kJ/mol)
        G96Bond       G96Angle    Proper Dih.  Improper Dih.          LJ-14
    2.45900e+03    3.78875e+03    2.61784e+03    1.09752e+03   -2.32067e+02
     Coulomb-14        LJ (SR)  Disper. corr.   Coulomb (SR)   Coul. recip.
    2.86393e+04    1.24858e+05   -7.46828e+03   -9.40246e+05    5.19510e+03
      Potential    Kinetic En.   Total Energy  Conserved En.    Temperature
   -7.79291e+05    1.38484e+05   -6.40806e+05    1.08821e+06    3.01580e+02
 Pres. DC (bar) Pressure (bar)   Constr. rmsd
   -2.21057e+02    5.80789e+01    0.00000e+00

           Step           Time
      421540000   843080.00000

   Energies (kJ/mol)
        G96Bond       G96Angle    Proper Dih.  Improper Dih.          LJ-14
    2.39241e+03    3.73029e+03    2.68102e+03    1.08233e+03   -2.46010e+02
     Coulomb-14        LJ (SR)  Disper. corr.   Coulomb (SR)   Coul. recip.
    2.84007e+04    1.22439e+05   -7.45515e+03   -9.39228e+05    5.36129e+03
      Potential    Kinetic En.   Total Energy  Conserved En.    Temperature
   -7.80842e+05    1.38196e+05   -6.42647e+05    1.08822e+06    3.00952e+02
 Pres. DC (bar) Pressure (bar)   Constr. rmsd
   -2.20281e+02   -1.40592e+02    0.00000e+00

           Step           Time
      421545000   843090.00000

   Energies (kJ/mol)
        G96Bond       G96Angle    Proper Dih.  Improper Dih.          LJ-14
    2.42347e+03    3.72450e+03    2.68180e+03    1.06188e+03   -3.14878e+02
     Coulomb-14        LJ (SR)  Disper. corr.   Coulomb (SR)   Coul. recip.
    2.83901e+04    1.22567e+05   -7.45046e+03   -9.37019e+05    5.27673e+03
      Potential    Kinetic En.   Total Energy  Conserved En.    Temperature
   -7.78659e+05    1.37387e+05   -6.41273e+05    1.08822e+06    2.99190e+02
 Pres. DC (bar) Pressure (bar)   Constr. rmsd
   -2.20004e+02   -7.36213e+01    0.00000e+00

           Step           Time
      421550000   843100.00000

   Energies (kJ/mol)
        G96Bond       G96Angle    Proper Dih.  Improper Dih.          LJ-14
    2.44971e+03    3.90210e+03    2.69119e+03    1.08659e+03   -2.73323e+02
     Coulomb-14        LJ (SR)  Disper. corr.   Coulomb (SR)   Coul. recip.
    2.84473e+04    1.24191e+05   -7.48242e+03   -9.40542e+05    5.28005e+03
      Potential    Kinetic En.   Total Energy  Conserved En.    Temperature
   -7.80249e+05    1.38238e+05   -6.42011e+05    1.08826e+06    3.01045e+02
 Pres. DC (bar) Pressure (bar)   Constr. rmsd
   -2.21893e+02    5.57937e+01    0.00000e+00

           Step           Time
      421555000   843110.00000

   Energies (kJ/mol)
        G96Bond       G96Angle    Proper Dih.  Improper Dih.          LJ-14
    2.29656e+03    3.71154e+03    2.63538e+03    1.09804e+03   -3.41081e+02
     Coulomb-14        LJ (SR)  Disper. corr.   Coulomb (SR)   Coul. recip.
    2.85675e+04    1.23399e+05   -7.48252e+03   -9.42632e+05    5.11892e+03
      Potential    Kinetic En.   Total Energy  Conserved En.    Temperature
   -7.83629e+05    1.37343e+05   -6.46285e+05    1.08827e+06    2.99096e+02
 Pres. DC (bar) Pressure (bar)   Constr. rmsd
   -2.21899e+02   -2.20963e+02    0.00000e+00

           Step           Time
      421560000   843120.00000

   Energies (kJ/mol)
        G96Bond       G96Angle    Proper Dih.  Improper Dih.          LJ-14
    2.38205e+03    3.61203e+03    2.59914e+03    1.07533e+03   -2.39665e+02
     Coulomb-14        LJ (SR)  Disper. corr.   Coulomb (SR)   Coul. recip.
    2.87354e+04    1.25307e+05   -7.47171e+03   -9.41858e+05    5.18699e+03
      Potential    Kinetic En.   Total Energy  Conserved En.    Temperature
   -7.80671e+05    1.38165e+05   -6.42507e+05    1.08831e+06    3.00884e+02
 Pres. DC (bar) Pressure (bar)   Constr. rmsd
   -2.21259e+02    2.20739e+02    0.00000e+00

           Step           Time
      421565000   843130.00000

   Energies (kJ/mol)
        G96Bond       G96Angle    Proper Dih.  Improper Dih.          LJ-14
    2.25440e+03    3.58987e+03    2.65907e+03    1.08845e+03   -3.14508e+02
     Coulomb-14        LJ (SR)  Disper. corr.   Coulomb (SR)   Coul. recip.
    2.86006e+04    1.22965e+05   -7.47209e+03   -9.40518e+05    5.26018e+03
      Potential    Kinetic En.   Total Energy  Conserved En.    Temperature
   -7.81886e+05    1.36458e+05   -6.45428e+05    1.08830e+06    2.97169e+02
 Pres. DC (bar) Pressure (bar)   Constr. rmsd
   -2.21282e+02   -1.72811e+02    0.00000e+00

           Step           Time
      421570000   843140.00000

   Energies (kJ/mol)
        G96Bond       G96Angle    Proper Dih.  Improper Dih.          LJ-14
    2.17713e+03    3.71172e+03    2.79853e+03    1.11880e+03   -3.75844e+02
     Coulomb-14        LJ (SR)  Disper. corr.   Coulomb (SR)   Coul. recip.
    2.86337e+04    1.23665e+05   -7.46377e+03   -9.40611e+05    5.22565e+03
      Potential    Kinetic En.   Total Energy  Conserved En.    Temperature
   -7.81121e+05    1.37896e+05   -6.43225e+05    1.08831e+06    3.00298e+02
 Pres. DC (bar) Pressure (bar)   Constr. rmsd
   -2.20790e+02   -1.67683e+01    0.00000e+00

           Step           Time
      421575000   843150.00000

   Energies (kJ/mol)
        G96Bond       G96Angle    Proper Dih.  Improper Dih.          LJ-14
    2.40212e+03    3.54786e+03    2.69658e+03    9.59361e+02   -2.95037e+02
     Coulomb-14        LJ (SR)  Disper. corr.   Coulomb (SR)   Coul. recip.
    2.86076e+04    1.25498e+05   -7.47637e+03   -9.44967e+05    5.26978e+03
      Potential    Kinetic En.   Total Energy  Conserved En.    Temperature
   -7.83757e+05    1.38152e+05   -6.45605e+05    1.08836e+06    3.00856e+02
 Pres. DC (bar) Pressure (bar)   Constr. rmsd
   -2.21535e+02    2.05969e+01    0.00000e+00

           Step           Time
      421580000   843160.00000

   Energies (kJ/mol)
        G96Bond       G96Angle    Proper Dih.  Improper Dih.          LJ-14
    2.52705e+03    3.65754e+03    2.69499e+03    1.09337e+03   -3.44603e+02
     Coulomb-14        LJ (SR)  Disper. corr.   Coulomb (SR)   Coul. recip.
    2.85564e+04    1.24752e+05   -7.45627e+03   -9.41703e+05    5.21229e+03
      Potential    Kinetic En.   Total Energy  Conserved En.    Temperature
   -7.81010e+05    1.37790e+05   -6.43221e+05    1.08839e+06    3.00068e+02
 Pres. DC (bar) Pressure (bar)   Constr. rmsd
   -2.20347e+02   -1.05211e+01    0.00000e+00

           Step           Time
      421585000   843170.00000

   Energies (kJ/mol)
        G96Bond       G96Angle    Proper Dih.  Improper Dih.          LJ-14
    2.31749e+03    3.63926e+03    2.71774e+03    1.10872e+03   -3.70948e+02
     Coulomb-14        LJ (SR)  Disper. corr.   Coulomb (SR)   Coul. recip.
    2.84922e+04    1.23666e+05   -7.45275e+03   -9.40532e+05    5.33348e+03
      Potential    Kinetic En.   Total Energy  Conserved En.    Temperature
   -7.81081e+05    1.37382e+05   -6.43698e+05    1.08839e+06    2.99181e+02
 Pres. DC (bar) Pressure (bar)   Constr. rmsd
   -2.20139e+02   -1.11172e+02    0.00000e+00

           Step           Time
      421590000   843180.00000

   Energies (kJ/mol)
        G96Bond       G96Angle    Proper Dih.  Improper Dih.          LJ-14
    2.41103e+03    3.56946e+03    2.70756e+03    1.08036e+03   -3.04283e+02
     Coulomb-14        LJ (SR)  Disper. corr.   Coulomb (SR)   Coul. recip.
    2.87746e+04    1.23116e+05   -7.45805e+03   -9.40940e+05    5.25015e+03
      Potential    Kinetic En.   Total Energy  Conserved En.    Temperature
   -7.81794e+05    1.36795e+05   -6.44998e+05    1.08842e+06    2.97902e+02
 Pres. DC (bar) Pressure (bar)   Constr. rmsd
   -2.20452e+02   -1.03103e+02    0.00000e+00

           Step           Time
      421595000   843190.00000

   Energies (kJ/mol)
        G96Bond       G96Angle    Proper Dih.  Improper Dih.          LJ-14
    2.30408e+03    3.74160e+03    2.72569e+03    1.09631e+03   -2.69617e+02
     Coulomb-14        LJ (SR)  Disper. corr.   Coulomb (SR)   Coul. recip.
    2.85895e+04    1.23610e+05   -7.46479e+03   -9.39325e+05    5.20404e+03
      Potential    Kinetic En.   Total Energy  Conserved En.    Temperature
   -7.79788e+05    1.36641e+05   -6.43147e+05    1.08843e+06    2.97565e+02
 Pres. DC (bar) Pressure (bar)   Constr. rmsd
   -2.20850e+02    1.18691e+02    0.00000e+00

           Step           Time
      421600000   843200.00000

   Energies (kJ/mol)
        G96Bond       G96Angle    Proper Dih.  Improper Dih.          LJ-14
    2.31090e+03    3.57501e+03    2.68329e+03    1.04907e+03   -2.96671e+02
     Coulomb-14        LJ (SR)  Disper. corr.   Coulomb (SR)   Coul. recip.
    2.87983e+04    1.23750e+05   -7.49688e+03   -9.41535e+05    5.18962e+03
      Potential    Kinetic En.   Total Energy  Conserved En.    Temperature
   -7.81972e+05    1.37255e+05   -6.44717e+05    1.08846e+06    2.98904e+02
 Pres. DC (bar) Pressure (bar)   Constr. rmsd
   -2.22751e+02    1.32481e+02    0.00000e+00

           Step           Time
      421605000   843210.00000

   Energies (kJ/mol)
        G96Bond       G96Angle    Proper Dih.  Improper Dih.          LJ-14
    2.35594e+03    3.86864e+03    2.86886e+03    1.14015e+03   -3.61180e+02
     Coulomb-14        LJ (SR)  Disper. corr.   Coulomb (SR)   Coul. recip.
    2.82694e+04    1.23685e+05   -7.45283e+03   -9.39197e+05    5.20814e+03
      Potential    Kinetic En.   Total Energy  Conserved En.    Temperature
   -7.79615e+05    1.39027e+05   -6.40588e+05    1.08846e+06    3.02763e+02
 Pres. DC (bar) Pressure (bar)   Constr. rmsd
   -2.20144e+02    3.77565e+01    0.00000e+00

           Step           Time
      421610000   843220.00000

   Energies (kJ/mol)
        G96Bond       G96Angle    Proper Dih.  Improper Dih.          LJ-14
    2.38121e+03    3.64138e+03    2.78939e+03    1.04481e+03   -3.05665e+02
     Coulomb-14        LJ (SR)  Disper. corr.   Coulomb (SR)   Coul. recip.
    2.84437e+04    1.24705e+05   -7.48489e+03   -9.41462e+05    5.24273e+03
      Potential    Kinetic En.   Total Energy  Conserved En.    Temperature
   -7.81004e+05    1.37994e+05   -6.43010e+05    1.08849e+06    3.00514e+02
 Pres. DC (bar) Pressure (bar)   Constr. rmsd
   -2.22039e+02    1.82817e+02    0.00000e+00

           Step           Time
      421615000   843230.00000

   Energies (kJ/mol)
        G96Bond       G96Angle    Proper Dih.  Improper Dih.          LJ-14
    2.48610e+03    3.59172e+03    2.64200e+03    1.17167e+03   -3.09135e+02
     Coulomb-14        LJ (SR)  Disper. corr.   Coulomb (SR)   Coul. recip.
    2.86230e+04    1.24344e+05   -7.45156e+03   -9.41336e+05    5.33080e+03
      Potential    Kinetic En.   Total Energy  Conserved En.    Temperature
   -7.80907e+05    1.37294e+05   -6.43613e+05    1.08852e+06    2.98989e+02
 Pres. DC (bar) Pressure (bar)   Constr. rmsd
   -2.20069e+02   -1.06860e+02    0.00000e+00

           Step           Time
      421620000   843240.00000

   Energies (kJ/mol)
        G96Bond       G96Angle    Proper Dih.  Improper Dih.          LJ-14
    2.45565e+03    3.59243e+03    2.69718e+03    1.15895e+03   -2.87489e+02
     Coulomb-14        LJ (SR)  Disper. corr.   Coulomb (SR)   Coul. recip.
    2.84885e+04    1.23504e+05   -7.48365e+03   -9.40310e+05    5.21652e+03
      Potential    Kinetic En.   Total Energy  Conserved En.    Temperature
   -7.80968e+05    1.38139e+05   -6.42828e+05    1.08852e+06    3.00829e+02
 Pres. DC (bar) Pressure (bar)   Constr. rmsd
   -2.21966e+02    6.75529e+01    0.00000e+00

           Step           Time
      421625000   843250.00000

   Energies (kJ/mol)
        G96Bond       G96Angle    Proper Dih.  Improper Dih.          LJ-14
    2.25663e+03    3.62266e+03    2.58047e+03    1.12501e+03   -3.70629e+02
     Coulomb-14        LJ (SR)  Disper. corr.   Coulomb (SR)   Coul. recip.
    2.84549e+04    1.26090e+05   -7.46042e+03   -9.43598e+05    5.25369e+03
      Potential    Kinetic En.   Total Energy  Conserved En.    Temperature
   -7.82045e+05    1.36717e+05   -6.45328e+05    1.08853e+06    2.97733e+02
 Pres. DC (bar) Pressure (bar)   Constr. rmsd
   -2.20592e+02    1.54199e+02    0.00000e+00

           Step           Time
      421630000   843260.00000

   Energies (kJ/mol)
        G96Bond       G96Angle    Proper Dih.  Improper Dih.          LJ-14
    2.30951e+03    3.56458e+03    2.65270e+03    1.13827e+03   -2.89698e+02
     Coulomb-14        LJ (SR)  Disper. corr.   Coulomb (SR)   Coul. recip.
    2.85531e+04    1.23991e+05   -7.44723e+03   -9.40445e+05    5.25756e+03
      Potential    Kinetic En.   Total Energy  Conserved En.    Temperature
   -7.80715e+05    1.38875e+05   -6.41840e+05    1.08855e+06    3.02431e+02
 Pres. DC (bar) Pressure (bar)   Constr. rmsd
   -2.19813e+02    6.11777e+01    0.00000e+00

           Step           Time
      421635000   843270.00000

   Energies (kJ/mol)
        G96Bond       G96Angle    Proper Dih.  Improper Dih.          LJ-14
    2.25864e+03    3.78272e+03    2.66230e+03    1.03336e+03   -3.31935e+02
     Coulomb-14        LJ (SR)  Disper. corr.   Coulomb (SR)   Coul. recip.
    2.87293e+04    1.23058e+05   -7.47239e+03   -9.41134e+05    5.29167e+03
      Potential    Kinetic En.   Total Energy  Conserved En.    Temperature
   -7.82123e+05    1.38260e+05   -6.43863e+05    1.08858e+06    3.01091e+02
 Pres. DC (bar) Pressure (bar)   Constr. rmsd
   -2.21300e+02   -4.59213e+01    0.00000e+00

           Step           Time
      421640000   843280.00000

   Energies (kJ/mol)
        G96Bond       G96Angle    Proper Dih.  Improper Dih.          LJ-14
    2.40588e+03    3.76451e+03    2.71280e+03    1.09607e+03   -3.27914e+02
     Coulomb-14        LJ (SR)  Disper. corr.   Coulomb (SR)   Coul. recip.
    2.84954e+04    1.25064e+05   -7.48787e+03   -9.42792e+05    5.27106e+03
      Potential    Kinetic En.   Total Energy  Conserved En.    Temperature
   -7.81798e+05    1.37492e+05   -6.44306e+05    1.08863e+06    2.99420e+02
 Pres. DC (bar) Pressure (bar)   Constr. rmsd
   -2.22216e+02    1.15035e+02    0.00000e+00

           Step           Time
      421645000   843290.00000

   Energies (kJ/mol)
        G96Bond       G96Angle    Proper Dih.  Improper Dih.          LJ-14
    2.27190e+03    3.68752e+03    2.76049e+03    1.13927e+03   -3.28198e+02
     Coulomb-14        LJ (SR)  Disper. corr.   Coulomb (SR)   Coul. recip.
    2.85645e+04    1.24428e+05   -7.49583e+03   -9.41634e+05    5.17777e+03
      Potential    Kinetic En.   Total Energy  Conserved En.    Temperature
   -7.81428e+05    1.37276e+05   -6.44152e+05    1.08862e+06    2.98949e+02
 Pres. DC (bar) Pressure (bar)   Constr. rmsd
   -2.22688e+02    1.65246e+02    0.00000e+00

           Step           Time
      421650000   843300.00000

   Energies (kJ/mol)
        G96Bond       G96Angle    Proper Dih.  Improper Dih.          LJ-14
    2.48298e+03    3.76086e+03    2.68221e+03    1.14456e+03   -2.90165e+02
     Coulomb-14        LJ (SR)  Disper. corr.   Coulomb (SR)   Coul. recip.
    2.84879e+04    1.23873e+05   -7.43850e+03   -9.40027e+05    5.26111e+03
      Potential    Kinetic En.   Total Energy  Conserved En.    Temperature
   -7.80062e+05    1.38173e+05   -6.41889e+05    1.08865e+06    3.00903e+02
 Pres. DC (bar) Pressure (bar)   Constr. rmsd
   -2.19299e+02    6.96137e+01    0.00000e+00

           Step           Time
      421655000   843310.00000

   Energies (kJ/mol)
        G96Bond       G96Angle    Proper Dih.  Improper Dih.          LJ-14
    2.26905e+03    3.65579e+03    2.63191e+03    1.10480e+03   -2.82110e+02
     Coulomb-14        LJ (SR)  Disper. corr.   Coulomb (SR)   Coul. recip.
    2.87878e+04    1.24058e+05   -7.47199e+03   -9.41900e+05    5.27117e+03
      Potential    Kinetic En.   Total Energy  Conserved En.    Temperature
   -7.81875e+05    1.38151e+05   -6.43724e+05    1.08867e+06    3.00855e+02
 Pres. DC (bar) Pressure (bar)   Constr. rmsd
   -2.21276e+02   -8.56745e-01    0.00000e+00

           Step           Time
      421660000   843320.00000

   Energies (kJ/mol)
        G96Bond       G96Angle    Proper Dih.  Improper Dih.          LJ-14
    2.44630e+03    3.72039e+03    2.65580e+03    1.19022e+03   -3.71825e+02
     Coulomb-14        LJ (SR)  Disper. corr.   Coulomb (SR)   Coul. recip.
    2.86002e+04    1.23415e+05   -7.47109e+03   -9.39757e+05    5.20568e+03
      Potential    Kinetic En.   Total Energy  Conserved En.    Temperature
   -7.80366e+05    1.38255e+05   -6.42112e+05    1.08869e+06    3.01081e+02
 Pres. DC (bar) Pressure (bar)   Constr. rmsd
   -2.21223e+02   -2.87778e+01    0.00000e+00

           Step           Time
      421665000   843330.00000

   Energies (kJ/mol)
        G96Bond       G96Angle    Proper Dih.  Improper Dih.          LJ-14
    2.32022e+03    3.80222e+03    2.64259e+03    1.17132e+03   -4.22987e+02
     Coulomb-14        LJ (SR)  Disper. corr.   Coulomb (SR)   Coul. recip.
    2.87291e+04    1.24116e+05   -7.44630e+03   -9.40843e+05    5.44730e+03
      Potential    Kinetic En.   Total Energy  Conserved En.    Temperature
   -7.80484e+05    1.36043e+05   -6.44441e+05    1.08870e+06    2.96264e+02
 Pres. DC (bar) Pressure (bar)   Constr. rmsd
   -2.19758e+02   -9.69308e+01    0.00000e+00

           Step           Time
      421670000   843340.00000

   Energies (kJ/mol)
        G96Bond       G96Angle    Proper Dih.  Improper Dih.          LJ-14
    2.40787e+03    3.48264e+03    2.75167e+03    1.10287e+03   -3.76745e+02
     Coulomb-14        LJ (SR)  Disper. corr.   Coulomb (SR)   Coul. recip.
    2.86111e+04    1.23712e+05   -7.47838e+03   -9.40242e+05    5.14863e+03
      Potential    Kinetic En.   Total Energy  Conserved En.    Temperature
   -7.80880e+05    1.37273e+05   -6.43607e+05    1.08871e+06    2.98943e+02
 Pres. DC (bar) Pressure (bar)   Constr. rmsd
   -2.21654e+02    4.73266e+01    0.00000e+00

           Step           Time
      421675000   843350.00000

   Energies (kJ/mol)
        G96Bond       G96Angle    Proper Dih.  Improper Dih.          LJ-14
    2.49114e+03    3.66316e+03    2.64102e+03    1.04663e+03   -2.94771e+02
     Coulomb-14        LJ (SR)  Disper. corr.   Coulomb (SR)   Coul. recip.
    2.85761e+04    1.25156e+05   -7.47130e+03   -9.41966e+05    5.30193e+03
      Potential    Kinetic En.   Total Energy  Conserved En.    Temperature
   -7.80857e+05    1.36213e+05   -6.44643e+05    1.08874e+06    2.96635e+02
 Pres. DC (bar) Pressure (bar)   Constr. rmsd
   -2.21235e+02    1.03339e+02    0.00000e+00

           Step           Time
      421680000   843360.00000

   Energies (kJ/mol)
        G96Bond       G96Angle    Proper Dih.  Improper Dih.          LJ-14
    2.23195e+03    3.50264e+03    2.60102e+03    1.08817e+03   -2.48893e+02
     Coulomb-14        LJ (SR)  Disper. corr.   Coulomb (SR)   Coul. recip.
    2.85256e+04    1.25853e+05   -7.45592e+03   -9.42401e+05    5.28720e+03
      Potential    Kinetic En.   Total Energy  Conserved En.    Temperature
   -7.81016e+05    1.37499e+05   -6.43518e+05    1.08872e+06    2.99434e+02
 Pres. DC (bar) Pressure (bar)   Constr. rmsd
   -2.20326e+02    2.16574e+02    0.00000e+00

           Step           Time
      421685000   843370.00000

   Energies (kJ/mol)
        G96Bond       G96Angle    Proper Dih.  Improper Dih.          LJ-14
    2.37147e+03    3.65942e+03    2.70490e+03    1.06530e+03   -3.29353e+02
     Coulomb-14        LJ (SR)  Disper. corr.   Coulomb (SR)   Coul. recip.
    2.87441e+04    1.24764e+05   -7.45796e+03   -9.40806e+05    5.32627e+03
      Potential    Kinetic En.   Total Energy  Conserved En.    Temperature
   -7.79958e+05    1.38465e+05   -6.41492e+05    1.08878e+06    3.01539e+02
 Pres. DC (bar) Pressure (bar)   Constr. rmsd
   -2.20447e+02    1.28119e+02    0.00000e+00

           Step           Time
      421690000   843380.00000

   Energies (kJ/mol)
        G96Bond       G96Angle    Proper Dih.  Improper Dih.          LJ-14
    2.32089e+03    3.82576e+03    2.67125e+03    1.10154e+03   -2.39191e+02
     Coulomb-14        LJ (SR)  Disper. corr.   Coulomb (SR)   Coul. recip.
    2.87961e+04    1.25509e+05   -7.48497e+03   -9.44529e+05    5.21426e+03
      Potential    Kinetic En.   Total Energy  Conserved En.    Temperature
   -7.82814e+05    1.38135e+05   -6.44679e+05    1.08882e+06    3.00820e+02
 Pres. DC (bar) Pressure (bar)   Constr. rmsd
   -2.22044e+02    2.74522e+02    0.00000e+00

           Step           Time
      421695000   843390.00000

   Energies (kJ/mol)
        G96Bond       G96Angle    Proper Dih.  Improper Dih.          LJ-14
    2.35394e+03    3.80664e+03    2.67555e+03    1.11041e+03   -3.39023e+02
     Coulomb-14        LJ (SR)  Disper. corr.   Coulomb (SR)   Coul. recip.
    2.86141e+04    1.24595e+05   -7.46876e+03   -9.42142e+05    5.27806e+03
      Potential    Kinetic En.   Total Energy  Conserved En.    Temperature
   -7.81516e+05    1.38710e+05   -6.42806e+05    1.08884e+06    3.02071e+02
 Pres. DC (bar) Pressure (bar)   Constr. rmsd
   -2.21085e+02    2.72544e+01    0.00000e+00

           Step           Time
      421700000   843400.00000

   Energies (kJ/mol)
        G96Bond       G96Angle    Proper Dih.  Improper Dih.          LJ-14
    2.30515e+03    3.67396e+03    2.67400e+03    1.13286e+03   -2.89728e+02
     Coulomb-14        LJ (SR)  Disper. corr.   Coulomb (SR)   Coul. recip.
    2.85824e+04    1.23851e+05   -7.47712e+03   -9.41733e+05    5.19397e+03
      Potential    Kinetic En.   Total Energy  Conserved En.    Temperature
   -7.82086e+05    1.37527e+05   -6.44559e+05    1.08887e+06    2.99495e+02
 Pres. DC (bar) Pressure (bar)   Constr. rmsd
   -2.21579e+02    9.37533e+01    0.00000e+00

           Step           Time
      421705000   843410.00000

   Energies (kJ/mol)
        G96Bond       G96Angle    Proper Dih.  Improper Dih.          LJ-14
    2.38418e+03    3.72599e+03    2.58205e+03    1.09060e+03   -2.74263e+02
     Coulomb-14        LJ (SR)  Disper. corr.   Coulomb (SR)   Coul. recip.
    2.85618e+04    1.23120e+05   -7.45577e+03   -9.40626e+05    5.25577e+03
      Potential    Kinetic En.   Total Energy  Conserved En.    Temperature
   -7.81635e+05    1.37335e+05   -6.44300e+05    1.08889e+06    2.99076e+02
 Pres. DC (bar) Pressure (bar)   Constr. rmsd
   -2.20317e+02   -3.51678e+00    0.00000e+00

           Step           Time
      421710000   843420.00000

   Energies (kJ/mol)
        G96Bond       G96Angle    Proper Dih.  Improper Dih.          LJ-14
    2.39238e+03    3.89243e+03    2.70469e+03    1.19347e+03   -3.08089e+02
     Coulomb-14        LJ (SR)  Disper. corr.   Coulomb (SR)   Coul. recip.
    2.86157e+04    1.24331e+05   -7.47890e+03   -9.41295e+05    5.12297e+03
      Potential    Kinetic En.   Total Energy  Conserved En.    Temperature
   -7.80829e+05    1.37425e+05   -6.43405e+05    1.08894e+06    2.99273e+02
 Pres. DC (bar) Pressure (bar)   Constr. rmsd
   -2.21685e+02    5.62240e+01    0.00000e+00

           Step           Time
      421715000   843430.00000

   Energies (kJ/mol)
        G96Bond       G96Angle    Proper Dih.  Improper Dih.          LJ-14
    2.42462e+03    3.90125e+03    2.51582e+03    1.17952e+03   -3.26827e+02
     Coulomb-14        LJ (SR)  Disper. corr.   Coulomb (SR)   Coul. recip.
    2.84441e+04    1.23827e+05   -7.46535e+03   -9.40311e+05    5.32453e+03
      Potential    Kinetic En.   Total Energy  Conserved En.    Temperature
   -7.80486e+05    1.38278e+05   -6.42208e+05    1.08895e+06    3.01130e+02
 Pres. DC (bar) Pressure (bar)   Constr. rmsd
   -2.20883e+02   -2.63247e+01    0.00000e+00

           Step           Time
      421720000   843440.00000

   Energies (kJ/mol)
        G96Bond       G96Angle    Proper Dih.  Improper Dih.          LJ-14
    2.40092e+03    3.65794e+03    2.67453e+03    1.14943e+03   -2.31841e+02
     Coulomb-14        LJ (SR)  Disper. corr.   Coulomb (SR)   Coul. recip.
    2.85863e+04    1.23849e+05   -7.47505e+03   -9.40892e+05    5.24085e+03
      Potential    Kinetic En.   Total Energy  Conserved En.    Temperature
   -7.81040e+05    1.37150e+05   -6.43890e+05    1.08896e+06    2.98675e+02
 Pres. DC (bar) Pressure (bar)   Constr. rmsd
   -2.21457e+02    4.54368e+01    0.00000e+00

           Step           Time
      421725000   843450.00000

   Energies (kJ/mol)
        G96Bond       G96Angle    Proper Dih.  Improper Dih.          LJ-14
    2.48461e+03    3.76216e+03    2.76139e+03    1.13780e+03   -2.82600e+02
     Coulomb-14        LJ (SR)  Disper. corr.   Coulomb (SR)   Coul. recip.
    2.87843e+04    1.24166e+05   -7.45842e+03   -9.40656e+05    5.20279e+03
      Potential    Kinetic En.   Total Energy  Conserved En.    Temperature
   -7.80098e+05    1.38475e+05   -6.41623e+05    1.08898e+06    3.01560e+02
 Pres. DC (bar) Pressure (bar)   Constr. rmsd
   -2.20474e+02   -7.43478e-01    0.00000e+00

           Step           Time
      421730000   843460.00000

   Energies (kJ/mol)
        G96Bond       G96Angle    Proper Dih.  Improper Dih.          LJ-14
    2.31714e+03    3.65699e+03    2.66823e+03    1.10060e+03   -3.47797e+02
     Coulomb-14        LJ (SR)  Disper. corr.   Coulomb (SR)   Coul. recip.
    2.84104e+04    1.23662e+05   -7.44932e+03   -9.41070e+05    5.39110e+03
      Potential    Kinetic En.   Total Energy  Conserved En.    Temperature
   -7.81661e+05    1.37873e+05   -6.43788e+05    1.08898e+06    3.00249e+02
 Pres. DC (bar) Pressure (bar)   Constr. rmsd
   -2.19937e+02   -5.27003e+01    0.00000e+00

           Step           Time
      421735000   843470.00000

   Energies (kJ/mol)
        G96Bond       G96Angle    Proper Dih.  Improper Dih.          LJ-14
    2.35704e+03    3.53329e+03    2.79268e+03    1.08176e+03   -3.68260e+02
     Coulomb-14        LJ (SR)  Disper. corr.   Coulomb (SR)   Coul. recip.
    2.85212e+04    1.23139e+05   -7.47735e+03   -9.39126e+05    5.30554e+03
      Potential    Kinetic En.   Total Energy  Conserved En.    Temperature
   -7.80241e+05    1.38003e+05   -6.42237e+05    1.08899e+06    3.00533e+02
 Pres. DC (bar) Pressure (bar)   Constr. rmsd
   -2.21593e+02   -4.05802e+01    0.00000e+00

           Step           Time
      421740000   843480.00000

   Energies (kJ/mol)
        G96Bond       G96Angle    Proper Dih.  Improper Dih.          LJ-14
    2.44105e+03    3.63748e+03    2.68759e+03    1.12032e+03   -3.19318e+02
     Coulomb-14        LJ (SR)  Disper. corr.   Coulomb (SR)   Coul. recip.
    2.82530e+04    1.24114e+05   -7.44111e+03   -9.39696e+05    5.30811e+03
      Potential    Kinetic En.   Total Energy  Conserved En.    Temperature
   -7.79895e+05    1.37353e+05   -6.42542e+05    1.08904e+06    2.99116e+02
 Pres. DC (bar) Pressure (bar)   Constr. rmsd
   -2.19453e+02    5.51647e+01    0.00000e+00

           Step           Time
      421745000   843490.00000

   Energies (kJ/mol)
        G96Bond       G96Angle    Proper Dih.  Improper Dih.          LJ-14
    2.35070e+03    3.69627e+03    2.56360e+03    1.13744e+03   -2.87077e+02
     Coulomb-14        LJ (SR)  Disper. corr.   Coulomb (SR)   Coul. recip.
    2.84680e+04    1.25486e+05   -7.46744e+03   -9.42768e+05    5.18380e+03
      Potential    Kinetic En.   Total Energy  Conserved En.    Temperature
   -7.81637e+05    1.38435e+05   -6.43201e+05    1.08904e+06    3.01474e+02
 Pres. DC (bar) Pressure (bar)   Constr. rmsd
   -2.21007e+02    1.10312e+02    0.00000e+00

           Step           Time
      421750000   843500.00000

   Energies (kJ/mol)
        G96Bond       G96Angle    Proper Dih.  Improper Dih.          LJ-14
    2.36474e+03    3.66176e+03    2.67077e+03    1.09118e+03   -3.05561e+02
     Coulomb-14        LJ (SR)  Disper. corr.   Coulomb (SR)   Coul. recip.
    2.85815e+04    1.23154e+05   -7.46489e+03   -9.40143e+05    5.27833e+03
      Potential    Kinetic En.   Total Energy  Conserved En.    Temperature
   -7.81111e+05    1.37034e+05   -6.44077e+05    1.08908e+06    2.98423e+02
 Pres. DC (bar) Pressure (bar)   Constr. rmsd
   -2.20856e+02   -1.81937e+02    0.00000e+00

           Step           Time
      421755000   843510.00000

   Energies (kJ/mol)
        G96Bond       G96Angle    Proper Dih.  Improper Dih.          LJ-14
    2.36185e+03    3.65752e+03    2.72792e+03    1.16936e+03   -3.22100e+02
     Coulomb-14        LJ (SR)  Disper. corr.   Coulomb (SR)   Coul. recip.
    2.85438e+04    1.23076e+05   -7.48467e+03   -9.40500e+05    5.21292e+03
      Potential    Kinetic En.   Total Energy  Conserved En.    Temperature
   -7.81557e+05    1.36948e+05   -6.44610e+05    1.08909e+06    2.98234e+02
 Pres. DC (bar) Pressure (bar)   Constr. rmsd
   -2.22026e+02   -4.71709e+01    0.00000e+00

           Step           Time
      421760000   843520.00000

   Energies (kJ/mol)
        G96Bond       G96Angle    Proper Dih.  Improper Dih.          LJ-14
    2.27070e+03    3.73935e+03    2.65494e+03    1.15492e+03   -3.62294e+02
     Coulomb-14        LJ (SR)  Disper. corr.   Coulomb (SR)   Coul. recip.
    2.86502e+04    1.21858e+05   -7.46696e+03   -9.37379e+05    5.22685e+03
      Potential    Kinetic En.   Total Energy  Conserved En.    Temperature
   -7.79653e+05    1.38433e+05   -6.41220e+05    1.08909e+06    3.01468e+02
 Pres. DC (bar) Pressure (bar)   Constr. rmsd
   -2.20978e+02   -1.56995e+02    0.00000e+00

           Step           Time
      421765000   843530.00000

   Energies (kJ/mol)
        G96Bond       G96Angle    Proper Dih.  Improper Dih.          LJ-14
    2.35344e+03    3.70216e+03    2.75502e+03    1.22444e+03   -2.74357e+02
     Coulomb-14        LJ (SR)  Disper. corr.   Coulomb (SR)   Coul. recip.
    2.86450e+04    1.22373e+05   -7.44387e+03   -9.37383e+05    5.26989e+03
      Potential    Kinetic En.   Total Energy  Conserved En.    Temperature
   -7.78779e+05    1.38384e+05   -6.40395e+05    1.08911e+06    3.01362e+02
 Pres. DC (bar) Pressure (bar)   Constr. rmsd
   -2.19615e+02    3.15159e+01    0.00000e+00

           Step           Time
      421770000   843540.00000

   Energies (kJ/mol)
        G96Bond       G96Angle    Proper Dih.  Improper Dih.          LJ-14
    2.33824e+03    3.65464e+03    2.75106e+03    1.08371e+03   -2.40977e+02
     Coulomb-14        LJ (SR)  Disper. corr.   Coulomb (SR)   Coul. recip.
    2.86530e+04    1.25583e+05   -7.44146e+03   -9.43795e+05    5.25695e+03
      Potential    Kinetic En.   Total Energy  Conserved En.    Temperature
   -7.82157e+05    1.37577e+05   -6.44580e+05    1.08917e+06    2.99605e+02
 Pres. DC (bar) Pressure (bar)   Constr. rmsd
   -2.19473e+02    1.09423e+02    0.00000e+00

           Step           Time
      421775000   843550.00000

   Energies (kJ/mol)
        G96Bond       G96Angle    Proper Dih.  Improper Dih.          LJ-14
    2.40028e+03    3.73802e+03    2.70815e+03    1.20386e+03   -3.29079e+02
     Coulomb-14        LJ (SR)  Disper. corr.   Coulomb (SR)   Coul. recip.
    2.86377e+04    1.24746e+05   -7.47194e+03   -9.41945e+05    5.23986e+03
      Potential    Kinetic En.   Total Energy  Conserved En.    Temperature
   -7.81072e+05    1.37152e+05   -6.43920e+05    1.08919e+06    2.98680e+02
 Pres. DC (bar) Pressure (bar)   Constr. rmsd
   -2.21273e+02    5.68322e+01    0.00000e+00

           Step           Time
      421780000   843560.00000

   Energies (kJ/mol)
        G96Bond       G96Angle    Proper Dih.  Improper Dih.          LJ-14
    2.44851e+03    3.76116e+03    2.67965e+03    1.00794e+03   -2.51721e+02
     Coulomb-14        LJ (SR)  Disper. corr.   Coulomb (SR)   Coul. recip.
    2.86098e+04    1.23174e+05   -7.47274e+03   -9.40283e+05    5.16475e+03
      Potential    Kinetic En.   Total Energy  Conserved En.    Temperature
   -7.81162e+05    1.38705e+05   -6.42457e+05    1.08921e+06    3.02060e+02
 Pres. DC (bar) Pressure (bar)   Constr. rmsd
   -2.21320e+02    1.24730e+01    0.00000e+00

           Step           Time
      421785000   843570.00000

   Energies (kJ/mol)
        G96Bond       G96Angle    Proper Dih.  Improper Dih.          LJ-14
    2.33587e+03    3.63601e+03    2.64256e+03    1.06846e+03   -2.71738e+02
     Coulomb-14        LJ (SR)  Disper. corr.   Coulomb (SR)   Coul. recip.
    2.85703e+04    1.23614e+05   -7.47623e+03   -9.41698e+05    5.19481e+03
      Potential    Kinetic En.   Total Energy  Conserved En.    Temperature
   -7.82383e+05    1.37964e+05   -6.44419e+05    1.08923e+06    3.00448e+02
 Pres. DC (bar) Pressure (bar)   Constr. rmsd
   -2.21526e+02   -9.03995e+01    0.00000e+00

           Step           Time
      421790000   843580.00000

   Energies (kJ/mol)
        G96Bond       G96Angle    Proper Dih.  Improper Dih.          LJ-14
    2.27458e+03    3.63229e+03    2.62944e+03    1.13936e+03   -2.91349e+02
     Coulomb-14        LJ (SR)  Disper. corr.   Coulomb (SR)   Coul. recip.
    2.85684e+04    1.23733e+05   -7.46390e+03   -9.40926e+05    5.25927e+03
      Potential    Kinetic En.   Total Energy  Conserved En.    Temperature
   -7.81445e+05    1.38731e+05   -6.42714e+05    1.08924e+06    3.02117e+02
 Pres. DC (bar) Pressure (bar)   Constr. rmsd
   -2.20798e+02    8.30153e+00    0.00000e+00

           Step           Time
      421795000   843590.00000

   Energies (kJ/mol)
        G96Bond       G96Angle    Proper Dih.  Improper Dih.          LJ-14
    2.43967e+03    3.75704e+03    2.71995e+03    1.13542e+03   -3.15300e+02
     Coulomb-14        LJ (SR)  Disper. corr.   Coulomb (SR)   Coul. recip.
    2.85253e+04    1.22500e+05   -7.45738e+03   -9.39737e+05    5.28416e+03
      Potential    Kinetic En.   Total Energy  Conserved En.    Temperature
   -7.81149e+05    1.38448e+05   -6.42701e+05    1.08924e+06    3.01501e+02
 Pres. DC (bar) Pressure (bar)   Constr. rmsd
   -2.20412e+02   -2.19518e+02    0.00000e+00

           Step           Time
      421800000   843600.00000

   Energies (kJ/mol)
        G96Bond       G96Angle    Proper Dih.  Improper Dih.          LJ-14
    2.32769e+03    3.54623e+03    2.62725e+03    1.06293e+03   -1.95255e+02
     Coulomb-14        LJ (SR)  Disper. corr.   Coulomb (SR)   Coul. recip.
    2.85657e+04    1.24491e+05   -7.44254e+03   -9.41352e+05    5.26535e+03
      Potential    Kinetic En.   Total Energy  Conserved En.    Temperature
   -7.81104e+05    1.37902e+05   -6.43202e+05    1.08927e+06    3.00313e+02
 Pres. DC (bar) Pressure (bar)   Constr. rmsd
   -2.19537e+02    1.02115e+02    0.00000e+00

           Step           Time
      421805000   843610.00000

   Energies (kJ/mol)
        G96Bond       G96Angle    Proper Dih.  Improper Dih.          LJ-14
    2.26512e+03    3.68380e+03    2.71176e+03    1.11258e+03   -3.32915e+02
     Coulomb-14        LJ (SR)  Disper. corr.   Coulomb (SR)   Coul. recip.
    2.85823e+04    1.23574e+05   -7.46076e+03   -9.40922e+05    5.15177e+03
      Potential    Kinetic En.   Total Energy  Conserved En.    Temperature
   -7.81634e+05    1.37227e+05   -6.44406e+05    1.08929e+06    2.98843e+02
 Pres. DC (bar) Pressure (bar)   Constr. rmsd
   -2.20612e+02   -7.67170e+01    0.00000e+00

           Step           Time
      421810000   843620.00000

   Energies (kJ/mol)
        G96Bond       G96Angle    Proper Dih.  Improper Dih.          LJ-14
    2.28231e+03    3.67772e+03    2.74390e+03    1.13582e+03   -3.53325e+02
     Coulomb-14        LJ (SR)  Disper. corr.   Coulomb (SR)   Coul. recip.
    2.85329e+04    1.23099e+05   -7.46393e+03   -9.40547e+05    5.41629e+03
      Potential    Kinetic En.   Total Energy  Conserved En.    Temperature
   -7.81476e+05    1.37697e+05   -6.43779e+05    1.08932e+06    2.99867e+02
 Pres. DC (bar) Pressure (bar)   Constr. rmsd
   -2.20799e+02   -2.26944e+01    0.00000e+00

           Step           Time
      421815000   843630.00000

   Energies (kJ/mol)
        G96Bond       G96Angle    Proper Dih.  Improper Dih.          LJ-14
    2.42116e+03    3.67135e+03    2.70890e+03    1.11949e+03   -3.35470e+02
     Coulomb-14        LJ (SR)  Disper. corr.   Coulomb (SR)   Coul. recip.
    2.85805e+04    1.24201e+05   -7.45152e+03   -9.39605e+05    5.25962e+03
      Potential    Kinetic En.   Total Energy  Conserved En.    Temperature
   -7.79429e+05    1.38549e+05   -6.40880e+05    1.08936e+06    3.01721e+02
 Pres. DC (bar) Pressure (bar)   Constr. rmsd
   -2.20067e+02   -1.80868e+01    0.00000e+00

           Step           Time
      421820000   843640.00000

   Energies (kJ/mol)
        G96Bond       G96Angle    Proper Dih.  Improper Dih.          LJ-14
    2.31510e+03    3.76390e+03    2.60321e+03    1.12215e+03   -2.23223e+02
     Coulomb-14        LJ (SR)  Disper. corr.   Coulomb (SR)   Coul. recip.
    2.86397e+04    1.25034e+05   -7.48997e+03   -9.42097e+05    5.19436e+03
      Potential    Kinetic En.   Total Energy  Conserved En.    Temperature
   -7.81138e+05    1.38129e+05   -6.43008e+05    1.08940e+06    3.00807e+02
 Pres. DC (bar) Pressure (bar)   Constr. rmsd
   -2.22340e+02    2.31780e+02    0.00000e+00

           Step           Time
      421825000   843650.00000

   Energies (kJ/mol)
        G96Bond       G96Angle    Proper Dih.  Improper Dih.          LJ-14
    2.36545e+03    3.59647e+03    2.66536e+03    1.08457e+03   -3.35026e+02
     Coulomb-14        LJ (SR)  Disper. corr.   Coulomb (SR)   Coul. recip.
    2.84342e+04    1.22583e+05   -7.47227e+03   -9.38774e+05    5.31946e+03
      Potential    Kinetic En.   Total Energy  Conserved En.    Temperature
   -7.80533e+05    1.37411e+05   -6.43122e+05    1.08938e+06    2.99243e+02
 Pres. DC (bar) Pressure (bar)   Constr. rmsd
   -2.21292e+02   -1.80516e+02    0.00000e+00

           Step           Time
      421830000   843660.00000

   Energies (kJ/mol)
        G96Bond       G96Angle    Proper Dih.  Improper Dih.          LJ-14
    2.33325e+03    3.63913e+03    2.79109e+03    1.09535e+03   -2.85392e+02
     Coulomb-14        LJ (SR)  Disper. corr.   Coulomb (SR)   Coul. recip.
    2.85204e+04    1.25958e+05   -7.50423e+03   -9.43005e+05    5.17236e+03
      Potential    Kinetic En.   Total Energy  Conserved En.    Temperature
   -7.81285e+05    1.38009e+05   -6.43276e+05    1.08942e+06    3.00546e+02
 Pres. DC (bar) Pressure (bar)   Constr. rmsd
   -2.23187e+02    3.00870e+02    0.00000e+00

           Step           Time
      421835000   843670.00000

   Energies (kJ/mol)
        G96Bond       G96Angle    Proper Dih.  Improper Dih.          LJ-14
    2.33840e+03    3.72007e+03    2.78938e+03    1.03685e+03   -4.08028e+02
     Coulomb-14        LJ (SR)  Disper. corr.   Coulomb (SR)   Coul. recip.
    2.83821e+04    1.24333e+05   -7.46288e+03   -9.40215e+05    5.27856e+03
      Potential    Kinetic En.   Total Energy  Conserved En.    Temperature
   -7.80208e+05    1.37250e+05   -6.42957e+05    1.08944e+06    2.98893e+02
 Pres. DC (bar) Pressure (bar)   Constr. rmsd
   -2.20737e+02    3.12123e+01    0.00000e+00

           Step           Time
      421840000   843680.00000

   Energies (kJ/mol)
        G96Bond       G96Angle    Proper Dih.  Improper Dih.          LJ-14
    2.25179e+03    3.63226e+03    2.71423e+03    1.08746e+03   -3.54748e+02
     Coulomb-14        LJ (SR)  Disper. corr.   Coulomb (SR)   Coul. recip.
    2.85833e+04    1.22806e+05   -7.45783e+03   -9.40259e+05    5.17077e+03
      Potential    Kinetic En.   Total Energy  Conserved En.    Temperature
   -7.81826e+05    1.36342e+05   -6.45484e+05    1.08947e+06    2.96915e+02
 Pres. DC (bar) Pressure (bar)   Constr. rmsd
   -2.20439e+02   -2.37157e+02    0.00000e+00

           Step           Time
      421845000   843690.00000

   Energies (kJ/mol)
        G96Bond       G96Angle    Proper Dih.  Improper Dih.          LJ-14
    2.39012e+03    3.71805e+03    2.76347e+03    1.10570e+03   -3.65733e+02
     Coulomb-14        LJ (SR)  Disper. corr.   Coulomb (SR)   Coul. recip.
    2.84849e+04    1.21441e+05   -7.44981e+03   -9.37817e+05    5.34353e+03
      Potential    Kinetic En.   Total Energy  Conserved En.    Temperature
   -7.80386e+05    1.37746e+05   -6.42640e+05    1.08948e+06    2.99972e+02
 Pres. DC (bar) Pressure (bar)   Constr. rmsd
   -2.19966e+02   -3.55448e+02    0.00000e+00

           Step           Time
      421850000   843700.00000

   Energies (kJ/mol)
        G96Bond       G96Angle    Proper Dih.  Improper Dih.          LJ-14
    2.31355e+03    3.86109e+03    2.62437e+03    1.05951e+03   -3.19057e+02
     Coulomb-14        LJ (SR)  Disper. corr.   Coulomb (SR)   Coul. recip.
    2.86188e+04    1.24171e+05   -7.44241e+03   -9.39757e+05    5.32128e+03
      Potential    Kinetic En.   Total Energy  Conserved En.    Temperature
   -7.79550e+05    1.37561e+05   -6.41988e+05    1.08950e+06    2.99570e+02
 Pres. DC (bar) Pressure (bar)   Constr. rmsd
   -2.19529e+02   -4.73265e+01    0.00000e+00

           Step           Time
      421855000   843710.00000

   Energies (kJ/mol)
        G96Bond       G96Angle    Proper Dih.  Improper Dih.          LJ-14
    2.38762e+03    3.67673e+03    2.57460e+03    1.10090e+03   -2.83624e+02
     Coulomb-14        LJ (SR)  Disper. corr.   Coulomb (SR)   Coul. recip.
    2.88439e+04    1.24423e+05   -7.50207e+03   -9.41171e+05    5.13081e+03
      Potential    Kinetic En.   Total Energy  Conserved En.    Temperature
   -7.80819e+05    1.36212e+05   -6.44606e+05    1.08953e+06    2.96633e+02
 Pres. DC (bar) Pressure (bar)   Constr. rmsd
   -2.23059e+02    2.71588e+02    0.00000e+00

           Step           Time
      421860000   843720.00000

   Energies (kJ/mol)
        G96Bond       G96Angle    Proper Dih.  Improper Dih.          LJ-14
    2.42172e+03    3.79312e+03    2.65505e+03    1.12673e+03   -3.04080e+02
     Coulomb-14        LJ (SR)  Disper. corr.   Coulomb (SR)   Coul. recip.
    2.85451e+04    1.25172e+05   -7.46971e+03   -9.43061e+05    5.24149e+03
      Potential    Kinetic En.   Total Energy  Conserved En.    Temperature
   -7.81880e+05    1.38349e+05   -6.43530e+05    1.08956e+06    3.01287e+02
 Pres. DC (bar) Pressure (bar)   Constr. rmsd
   -2.21141e+02   -4.46280e+01    0.00000e+00

           Step           Time
      421865000   843730.00000

   Energies (kJ/mol)
        G96Bond       G96Angle    Proper Dih.  Improper Dih.          LJ-14
    2.33352e+03    3.74352e+03    2.73801e+03    1.15385e+03   -2.93135e+02
     Coulomb-14        LJ (SR)  Disper. corr.   Coulomb (SR)   Coul. recip.
    2.84979e+04    1.24005e+05   -7.47645e+03   -9.42180e+05    5.13088e+03
      Potential    Kinetic En.   Total Energy  Conserved En.    Temperature
   -7.82347e+05    1.38499e+05   -6.43849e+05    1.08957e+06    3.01612e+02
 Pres. DC (bar) Pressure (bar)   Constr. rmsd
   -2.21540e+02    8.83737e+01    0.00000e+00

           Step           Time
      421870000   843740.00000

   Energies (kJ/mol)
        G96Bond       G96Angle    Proper Dih.  Improper Dih.          LJ-14
    2.40100e+03    3.70199e+03    2.61153e+03    1.18076e+03   -2.68809e+02
     Coulomb-14        LJ (SR)  Disper. corr.   Coulomb (SR)   Coul. recip.
    2.83922e+04    1.23064e+05   -7.47662e+03   -9.39198e+05    5.24501e+03
      Potential    Kinetic En.   Total Energy  Conserved En.    Temperature
   -7.80347e+05    1.37250e+05   -6.43097e+05    1.08962e+06    2.98892e+02
 Pres. DC (bar) Pressure (bar)   Constr. rmsd
   -2.21550e+02   -4.89862e+01    0.00000e+00

           Step           Time
      421875000   843750.00000

   Energies (kJ/mol)
        G96Bond       G96Angle    Proper Dih.  Improper Dih.          LJ-14
    2.50558e+03    3.79817e+03    2.64573e+03    1.12205e+03   -3.61781e+02
     Coulomb-14        LJ (SR)  Disper. corr.   Coulomb (SR)   Coul. recip.
    2.84876e+04    1.24714e+05   -7.45973e+03   -9.40343e+05    5.24260e+03
      Potential    Kinetic En.   Total Energy  Conserved En.    Temperature
   -7.79648e+05    1.36972e+05   -6.42676e+05    1.08966e+06    2.98287e+02
 Pres. DC (bar) Pressure (bar)   Constr. rmsd
   -2.20551e+02    1.05139e+02    0.00000e+00

           Step           Time
      421880000   843760.00000

   Energies (kJ/mol)
        G96Bond       G96Angle    Proper Dih.  Improper Dih.          LJ-14
    2.34385e+03    3.56309e+03    2.77568e+03    1.15109e+03   -3.09341e+02
     Coulomb-14        LJ (SR)  Disper. corr.   Coulomb (SR)   Coul. recip.
    2.84530e+04    1.24507e+05   -7.47438e+03   -9.41371e+05    5.22026e+03
      Potential    Kinetic En.   Total Energy  Conserved En.    Temperature
   -7.81141e+05    1.37713e+05   -6.43428e+05    1.08967e+06    2.99900e+02
 Pres. DC (bar) Pressure (bar)   Constr. rmsd
   -2.21417e+02   -6.51273e+01    0.00000e+00

           Step           Time
      421885000   843770.00000

   Energies (kJ/mol)
        G96Bond       G96Angle    Proper Dih.  Improper Dih.          LJ-14
    2.34948e+03    3.70703e+03    2.63909e+03    1.15468e+03   -3.77428e+02
     Coulomb-14        LJ (SR)  Disper. corr.   Coulomb (SR)   Coul. recip.
    2.84632e+04    1.23491e+05   -7.44736e+03   -9.40693e+05    5.23115e+03
      Potential    Kinetic En.   Total Energy  Conserved En.    Temperature
   -7.81482e+05    1.37747e+05   -6.43735e+05    1.08969e+06    2.99975e+02
 Pres. DC (bar) Pressure (bar)   Constr. rmsd
   -2.19821e+02   -1.92051e+02    0.00000e+00

           Step           Time
      421890000   843780.00000

   Energies (kJ/mol)
        G96Bond       G96Angle    Proper Dih.  Improper Dih.          LJ-14
    2.31442e+03    3.62763e+03    2.74294e+03    1.03875e+03   -3.35662e+02
     Coulomb-14        LJ (SR)  Disper. corr.   Coulomb (SR)   Coul. recip.
    2.85385e+04    1.23568e+05   -7.43215e+03   -9.40464e+05    5.27807e+03
      Potential    Kinetic En.   Total Energy  Conserved En.    Temperature
   -7.81124e+05    1.37956e+05   -6.43168e+05    1.08971e+06    3.00429e+02
 Pres. DC (bar) Pressure (bar)   Constr. rmsd
   -2.18925e+02   -1.80536e+02    0.00000e+00

           Step           Time
      421895000   843790.00000

   Energies (kJ/mol)
        G96Bond       G96Angle    Proper Dih.  Improper Dih.          LJ-14
    2.36916e+03    3.54686e+03    2.69202e+03    1.04581e+03   -2.87373e+02
     Coulomb-14        LJ (SR)  Disper. corr.   Coulomb (SR)   Coul. recip.
    2.86317e+04    1.23391e+05   -7.46989e+03   -9.41192e+05    5.28696e+03
      Potential    Kinetic En.   Total Energy  Conserved En.    Temperature
   -7.81985e+05    1.37118e+05   -6.44867e+05    1.08974e+06    2.98605e+02
 Pres. DC (bar) Pressure (bar)   Constr. rmsd
   -2.21152e+02   -3.90876e+01    0.00000e+00

           Step           Time
      421900000   843800.00000

   Energies (kJ/mol)
        G96Bond       G96Angle    Proper Dih.  Improper Dih.          LJ-14
    2.27330e+03    3.73472e+03    2.68188e+03    1.14159e+03   -3.60151e+02
     Coulomb-14        LJ (SR)  Disper. corr.   Coulomb (SR)   Coul. recip.
    2.83737e+04    1.23833e+05   -7.46729e+03   -9.40989e+05    5.22376e+03
      Potential    Kinetic En.   Total Energy  Conserved En.    Temperature
   -7.81554e+05    1.38363e+05   -6.43191e+05    1.08979e+06    3.01315e+02
 Pres. DC (bar) Pressure (bar)   Constr. rmsd
   -2.20998e+02   -9.45371e+01    0.00000e+00

           Step           Time
      421905000   843810.00000

   Energies (kJ/mol)
        G96Bond       G96Angle    Proper Dih.  Improper Dih.          LJ-14
    2.41502e+03    3.67131e+03    2.68866e+03    1.08331e+03   -3.29783e+02
     Coulomb-14        LJ (SR)  Disper. corr.   Coulomb (SR)   Coul. recip.
    2.85431e+04    1.22475e+05   -7.48260e+03   -9.39852e+05    5.31757e+03
      Potential    Kinetic En.   Total Energy  Conserved En.    Temperature
   -7.81471e+05    1.38526e+05   -6.42945e+05    1.08983e+06    3.01671e+02
 Pres. DC (bar) Pressure (bar)   Constr. rmsd
   -2.21904e+02   -8.52182e+01    0.00000e+00

           Step           Time
      421910000   843820.00000

   Energies (kJ/mol)
        G96Bond       G96Angle    Proper Dih.  Improper Dih.          LJ-14
    2.35759e+03    3.57803e+03    2.70699e+03    1.14078e+03   -2.78180e+02
     Coulomb-14        LJ (SR)  Disper. corr.   Coulomb (SR)   Coul. recip.
    2.85101e+04    1.23835e+05   -7.48828e+03   -9.41777e+05    5.23425e+03
      Potential    Kinetic En.   Total Energy  Conserved En.    Temperature
   -7.82180e+05    1.37791e+05   -6.44389e+05    1.08984e+06    3.00071e+02
 Pres. DC (bar) Pressure (bar)   Constr. rmsd
   -2.22240e+02    4.94272e+01    0.00000e+00

           Step           Time
      421915000   843830.00000

   Energies (kJ/mol)
        G96Bond       G96Angle    Proper Dih.  Improper Dih.          LJ-14
    2.41120e+03    3.62963e+03    2.67032e+03    1.09177e+03   -2.45264e+02
     Coulomb-14        LJ (SR)  Disper. corr.   Coulomb (SR)   Coul. recip.
    2.84513e+04    1.22636e+05   -7.43887e+03   -9.39203e+05    5.26001e+03
      Potential    Kinetic En.   Total Energy  Conserved En.    Temperature
   -7.80736e+05    1.38054e+05   -6.42682e+05    1.08988e+06    3.00644e+02
 Pres. DC (bar) Pressure (bar)   Constr. rmsd
   -2.19321e+02   -1.13540e+02    0.00000e+00

           Step           Time
      421920000   843840.00000

   Energies (kJ/mol)
        G96Bond       G96Angle    Proper Dih.  Improper Dih.          LJ-14
    2.32387e+03    3.49455e+03    2.70611e+03    1.02287e+03   -3.54303e+02
     Coulomb-14        LJ (SR)  Disper. corr.   Coulomb (SR)   Coul. recip.
    2.85275e+04    1.22568e+05   -7.45856e+03   -9.38229e+05    5.39789e+03
      Potential    Kinetic En.   Total Energy  Conserved En.    Temperature
   -7.80001e+05    1.37787e+05   -6.42214e+05    1.08991e+06    3.00062e+02
 Pres. DC (bar) Pressure (bar)   Constr. rmsd
   -2.20482e+02   -1.06852e+02    0.00000e+00

           Step           Time
      421925000   843850.00000

   Energies (kJ/mol)
        G96Bond       G96Angle    Proper Dih.  Improper Dih.          LJ-14
    2.32523e+03    3.59360e+03    2.67208e+03    1.13590e+03   -2.89853e+02
     Coulomb-14        LJ (SR)  Disper. corr.   Coulomb (SR)   Coul. recip.
    2.85014e+04    1.25220e+05   -7.45904e+03   -9.42062e+05    5.27062e+03
      Potential    Kinetic En.   Total Energy  Conserved En.    Temperature
   -7.81093e+05    1.37769e+05   -6.43324e+05    1.08993e+06    3.00022e+02
 Pres. DC (bar) Pressure (bar)   Constr. rmsd
   -2.20510e+02    1.11731e+02    0.00000e+00

           Step           Time
      421930000   843860.00000

   Energies (kJ/mol)
        G96Bond       G96Angle    Proper Dih.  Improper Dih.          LJ-14
    2.28040e+03    3.73753e+03    2.64023e+03    1.18454e+03   -2.92446e+02
     Coulomb-14        LJ (SR)  Disper. corr.   Coulomb (SR)   Coul. recip.
    2.84604e+04    1.24508e+05   -7.44633e+03   -9.41226e+05    5.26230e+03
      Potential    Kinetic En.   Total Energy  Conserved En.    Temperature
   -7.80890e+05    1.36689e+05   -6.44201e+05    1.08996e+06    2.97672e+02
 Pres. DC (bar) Pressure (bar)   Constr. rmsd
   -2.19760e+02   -3.19972e+01    0.00000e+00

           Step           Time
      421935000   843870.00000

   Energies (kJ/mol)
        G96Bond       G96Angle    Proper Dih.  Improper Dih.          LJ-14
    2.23232e+03    3.55157e+03    2.69997e+03    1.07215e+03   -2.62979e+02
     Coulomb-14        LJ (SR)  Disper. corr.   Coulomb (SR)   Coul. recip.
    2.86578e+04    1.24245e+05   -7.47876e+03   -9.41255e+05    5.33862e+03
      Potential    Kinetic En.   Total Energy  Conserved En.    Temperature
   -7.81200e+05    1.36141e+05   -6.45058e+05    1.08998e+06    2.96478e+02
 Pres. DC (bar) Pressure (bar)   Constr. rmsd
   -2.21676e+02    8.28491e+01    0.00000e+00

           Step           Time
      421940000   843880.00000

   Energies (kJ/mol)
        G96Bond       G96Angle    Proper Dih.  Improper Dih.          LJ-14
    2.36609e+03    3.63130e+03    2.68925e+03    1.04565e+03   -3.27353e+02
     Coulomb-14        LJ (SR)  Disper. corr.   Coulomb (SR)   Coul. recip.
    2.84167e+04    1.24693e+05   -7.46505e+03   -9.42509e+05    5.28631e+03
      Potential    Kinetic En.   Total Energy  Conserved En.    Temperature
   -7.82173e+05    1.39056e+05   -6.43117e+05    1.08997e+06    3.02825e+02
 Pres. DC (bar) Pressure (bar)   Constr. rmsd
   -2.20865e+02    2.96093e+01    0.00000e+00

           Step           Time
      421945000   843890.00000

   Energies (kJ/mol)
        G96Bond       G96Angle    Proper Dih.  Improper Dih.          LJ-14
    2.22098e+03    3.66189e+03    2.63351e+03    1.08988e+03   -3.18211e+02
     Coulomb-14        LJ (SR)  Disper. corr.   Coulomb (SR)   Coul. recip.
    2.84308e+04    1.24281e+05   -7.47480e+03   -9.42646e+05    5.30799e+03
      Potential    Kinetic En.   Total Energy  Conserved En.    Temperature
   -7.82813e+05    1.37932e+05   -6.44881e+05    1.08999e+06    3.00377e+02
 Pres. DC (bar) Pressure (bar)   Constr. rmsd
   -2.21442e+02    1.31444e+01    0.00000e+00

           Step           Time
      421950000   843900.00000

   Energies (kJ/mol)
        G96Bond       G96Angle    Proper Dih.  Improper Dih.          LJ-14
    2.31481e+03    3.67655e+03    2.65234e+03    1.02296e+03   -3.17917e+02
     Coulomb-14        LJ (SR)  Disper. corr.   Coulomb (SR)   Coul. recip.
    2.85681e+04    1.24490e+05   -7.46853e+03   -9.40871e+05    5.33428e+03
      Potential    Kinetic En.   Total Energy  Conserved En.    Temperature
   -7.80599e+05    1.37295e+05   -6.43304e+05    1.09002e+06    2.98991e+02
 Pres. DC (bar) Pressure (bar)   Constr. rmsd
   -2.21071e+02    3.47890e+00    0.00000e+00

           Step           Time
      421955000   843910.00000

   Energies (kJ/mol)
        G96Bond       G96Angle    Proper Dih.  Improper Dih.          LJ-14
    2.27923e+03    3.77137e+03    2.68034e+03    1.11646e+03   -3.32186e+02
     Coulomb-14        LJ (SR)  Disper. corr.   Coulomb (SR)   Coul. recip.
    2.84446e+04    1.22737e+05   -7.44645e+03   -9.39142e+05    5.21086e+03
      Potential    Kinetic En.   Total Energy  Conserved En.    Temperature
   -7.80681e+05    1.37858e+05   -6.42824e+05    1.09005e+06    3.00216e+02
 Pres. DC (bar) Pressure (bar)   Constr. rmsd
   -2.19767e+02   -1.20919e+02    0.00000e+00

           Step           Time
      421960000   843920.00000

   Energies (kJ/mol)
        G96Bond       G96Angle    Proper Dih.  Improper Dih.          LJ-14
    2.41111e+03    3.63089e+03    2.78722e+03    1.08582e+03   -3.62236e+02
     Coulomb-14        LJ (SR)  Disper. corr.   Coulomb (SR)   Coul. recip.
    2.85105e+04    1.23898e+05   -7.46972e+03   -9.41166e+05    5.35095e+03
      Potential    Kinetic En.   Total Energy  Conserved En.    Temperature
   -7.81323e+05    1.37506e+05   -6.43818e+05    1.09006e+06    2.99449e+02
 Pres. DC (bar) Pressure (bar)   Constr. rmsd
   -2.21142e+02   -1.07412e+02    0.00000e+00

           Step           Time
      421965000   843930.00000

   Energies (kJ/mol)
        G96Bond       G96Angle    Proper Dih.  Improper Dih.          LJ-14
    2.26493e+03    3.79452e+03    2.69435e+03    1.06705e+03   -3.24689e+02
     Coulomb-14        LJ (SR)  Disper. corr.   Coulomb (SR)   Coul. recip.
    2.84260e+04    1.22945e+05   -7.47735e+03   -9.39354e+05    5.14830e+03
      Potential    Kinetic En.   Total Energy  Conserved En.    Temperature
   -7.80815e+05    1.37161e+05   -6.43654e+05    1.09005e+06    2.98699e+02
 Pres. DC (bar) Pressure (bar)   Constr. rmsd
   -2.21593e+02   -7.64664e+01    0.00000e+00

           Step           Time
      421970000   843940.00000

   Energies (kJ/mol)
        G96Bond       G96Angle    Proper Dih.  Improper Dih.          LJ-14
    2.20865e+03    3.85664e+03    2.53049e+03    1.08044e+03   -2.69743e+02
     Coulomb-14        LJ (SR)  Disper. corr.   Coulomb (SR)   Coul. recip.
    2.82138e+04    1.23569e+05   -7.47634e+03   -9.40070e+05    5.25846e+03
      Potential    Kinetic En.   Total Energy  Conserved En.    Temperature
   -7.81098e+05    1.36143e+05   -6.44955e+05    1.09007e+06    2.96483e+02
 Pres. DC (bar) Pressure (bar)   Constr. rmsd
   -2.21533e+02   -7.64278e+01    0.00000e+00

           Step           Time
      421975000   843950.00000

   Energies (kJ/mol)
        G96Bond       G96Angle    Proper Dih.  Improper Dih.          LJ-14
    2.38969e+03    3.74252e+03    2.65829e+03    1.06115e+03   -4.00065e+02
     Coulomb-14        LJ (SR)  Disper. corr.   Coulomb (SR)   Coul. recip.
    2.82042e+04    1.24555e+05   -7.48510e+03   -9.43001e+05    5.23455e+03
      Potential    Kinetic En.   Total Energy  Conserved En.    Temperature
   -7.83041e+05    1.36568e+05   -6.46473e+05    1.09011e+06    2.97408e+02
 Pres. DC (bar) Pressure (bar)   Constr. rmsd
   -2.22052e+02   -7.63429e+01    0.00000e+00

           Step           Time
      421980000   843960.00000

   Energies (kJ/mol)
        G96Bond       G96Angle    Proper Dih.  Improper Dih.          LJ-14
    2.25071e+03    3.75802e+03    2.54160e+03    1.09061e+03   -3.06955e+02
     Coulomb-14        LJ (SR)  Disper. corr.   Coulomb (SR)   Coul. recip.
    2.83953e+04    1.23744e+05   -7.47893e+03   -9.40683e+05    5.28437e+03
      Potential    Kinetic En.   Total Energy  Conserved En.    Temperature
   -7.81404e+05    1.37220e+05   -6.44184e+05    1.09012e+06    2.98827e+02
 Pres. DC (bar) Pressure (bar)   Constr. rmsd
   -2.21686e+02    5.14849e+01    0.00000e+00

           Step           Time
      421985000   843970.00000

   Energies (kJ/mol)
        G96Bond       G96Angle    Proper Dih.  Improper Dih.          LJ-14
    2.18962e+03    3.71427e+03    2.56033e+03    1.04745e+03   -2.95734e+02
     Coulomb-14        LJ (SR)  Disper. corr.   Coulomb (SR)   Coul. recip.
    2.86048e+04    1.25378e+05   -7.46474e+03   -9.43210e+05    5.28664e+03
      Potential    Kinetic En.   Total Energy  Conserved En.    Temperature
   -7.82189e+05    1.36976e+05   -6.45213e+05    1.09012e+06    2.98295e+02
 Pres. DC (bar) Pressure (bar)   Constr. rmsd
   -2.20847e+02    1.18195e+02    0.00000e+00

           Step           Time
      421990000   843980.00000

   Energies (kJ/mol)
        G96Bond       G96Angle    Proper Dih.  Improper Dih.          LJ-14
    2.55699e+03    3.60270e+03    2.65011e+03    1.15986e+03   -3.17567e+02
     Coulomb-14        LJ (SR)  Disper. corr.   Coulomb (SR)   Coul. recip.
    2.84899e+04    1.22914e+05   -7.47135e+03   -9.38981e+05    5.32745e+03
      Potential    Kinetic En.   Total Energy  Conserved En.    Temperature
   -7.80069e+05    1.38009e+05   -6.42060e+05    1.09015e+06    3.00546e+02
 Pres. DC (bar) Pressure (bar)   Constr. rmsd
   -2.21238e+02   -8.47305e+01    0.00000e+00

           Step           Time
      421995000   843990.00000

   Energies (kJ/mol)
        G96Bond       G96Angle    Proper Dih.  Improper Dih.          LJ-14
    2.31894e+03    3.73139e+03    2.68834e+03    1.08711e+03   -2.84599e+02
     Coulomb-14        LJ (SR)  Disper. corr.   Coulomb (SR)   Coul. recip.
    2.84642e+04    1.24604e+05   -7.45734e+03   -9.41400e+05    5.27650e+03
      Potential    Kinetic En.   Total Energy  Conserved En.    Temperature
   -7.80972e+05    1.37358e+05   -6.43614e+05    1.09017e+06    2.99127e+02
 Pres. DC (bar) Pressure (bar)   Constr. rmsd
   -2.20410e+02    3.14643e+01    0.00000e+00

           Step           Time
      422000000   844000.00000

   Energies (kJ/mol)
        G96Bond       G96Angle    Proper Dih.  Improper Dih.          LJ-14
    2.46646e+03    3.74991e+03    2.62749e+03    1.16795e+03   -2.81951e+02
     Coulomb-14        LJ (SR)  Disper. corr.   Coulomb (SR)   Coul. recip.
    2.84388e+04    1.24332e+05   -7.43318e+03   -9.41098e+05    5.23648e+03
      Potential    Kinetic En.   Total Energy  Conserved En.    Temperature
   -7.80794e+05    1.38000e+05   -6.42794e+05    1.09020e+06    3.00526e+02
 Pres. DC (bar) Pressure (bar)   Constr. rmsd
   -2.18986e+02   -1.89771e+02    0.00000e+00

           Step           Time
      422005000   844010.00000

   Energies (kJ/mol)
        G96Bond       G96Angle    Proper Dih.  Improper Dih.          LJ-14
    2.32173e+03    3.64786e+03    2.66194e+03    1.10829e+03   -3.24724e+02
     Coulomb-14        LJ (SR)  Disper. corr.   Coulomb (SR)   Coul. recip.
    2.85873e+04    1.21975e+05   -7.45485e+03   -9.39048e+05    5.19283e+03
      Potential    Kinetic En.   Total Energy  Conserved En.    Temperature
   -7.81332e+05    1.37323e+05   -6.44008e+05    1.09019e+06    2.99052e+02
 Pres. DC (bar) Pressure (bar)   Constr. rmsd
   -2.20263e+02   -3.04998e+02    0.00000e+00

           Step           Time
      422010000   844020.00000

   Energies (kJ/mol)
        G96Bond       G96Angle    Proper Dih.  Improper Dih.          LJ-14
    2.41120e+03    3.79383e+03    2.57683e+03    1.04697e+03   -3.57452e+02
     Coulomb-14        LJ (SR)  Disper. corr.   Coulomb (SR)   Coul. recip.
    2.86215e+04    1.24853e+05   -7.44253e+03   -9.40885e+05    5.20555e+03
      Potential    Kinetic En.   Total Energy  Conserved En.    Temperature
   -7.80176e+05    1.38733e+05   -6.41443e+05    1.09019e+06    3.02122e+02
 Pres. DC (bar) Pressure (bar)   Constr. rmsd
   -2.19537e+02    1.15267e+01    0.00000e+00

           Step           Time
      422015000   844030.00000

   Energies (kJ/mol)
        G96Bond       G96Angle    Proper Dih.  Improper Dih.          LJ-14
    2.36584e+03    3.77859e+03    2.67424e+03    1.13788e+03   -3.12785e+02
     Coulomb-14        LJ (SR)  Disper. corr.   Coulomb (SR)   Coul. recip.
    2.85055e+04    1.23300e+05   -7.46229e+03   -9.39245e+05    5.38255e+03
      Potential    Kinetic En.   Total Energy  Conserved En.    Temperature
   -7.79875e+05    1.38092e+05   -6.41783e+05    1.09022e+06    3.00725e+02
 Pres. DC (bar) Pressure (bar)   Constr. rmsd
   -2.20703e+02   -9.32004e+01    0.00000e+00

           Step           Time
      422020000   844040.00000

   Energies (kJ/mol)
        G96Bond       G96Angle    Proper Dih.  Improper Dih.          LJ-14
    2.36248e+03    3.78565e+03    2.63134e+03    1.08356e+03   -2.85719e+02
     Coulomb-14        LJ (SR)  Disper. corr.   Coulomb (SR)   Coul. recip.
    2.86282e+04    1.23587e+05   -7.45042e+03   -9.39634e+05    5.34723e+03
      Potential    Kinetic En.   Total Energy  Conserved En.    Temperature
   -7.79945e+05    1.37161e+05   -6.42784e+05    1.09026e+06    2.98698e+02
 Pres. DC (bar) Pressure (bar)   Constr. rmsd
   -2.20002e+02   -8.67249e+01    0.00000e+00

           Step           Time
      422025000   844050.00000

   Energies (kJ/mol)
        G96Bond       G96Angle    Proper Dih.  Improper Dih.          LJ-14
    2.30861e+03    3.85294e+03    2.58579e+03    1.07522e+03   -2.86257e+02
     Coulomb-14        LJ (SR)  Disper. corr.   Coulomb (SR)   Coul. recip.
    2.85580e+04    1.24423e+05   -7.46846e+03   -9.41011e+05    5.23905e+03
      Potential    Kinetic En.   Total Energy  Conserved En.    Temperature
   -7.80723e+05    1.37993e+05   -6.42730e+05    1.09028e+06    3.00511e+02
 Pres. DC (bar) Pressure (bar)   Constr. rmsd
   -2.21067e+02    1.18750e+02    0.00000e+00

           Step           Time
      422030000   844060.00000

   Energies (kJ/mol)
        G96Bond       G96Angle    Proper Dih.  Improper Dih.          LJ-14
    2.35020e+03    3.60910e+03    2.63034e+03    1.11947e+03   -3.32714e+02
     Coulomb-14        LJ (SR)  Disper. corr.   Coulomb (SR)   Coul. recip.
    2.84340e+04    1.24938e+05   -7.46523e+03   -9.42099e+05    5.33068e+03
      Potential    Kinetic En.   Total Energy  Conserved En.    Temperature
   -7.81486e+05    1.37538e+05   -6.43948e+05    1.09027e+06    2.99519e+02
 Pres. DC (bar) Pressure (bar)   Constr. rmsd
   -2.20876e+02    1.32812e+02    0.00000e+00

           Step           Time
      422035000   844070.00000

   Energies (kJ/mol)
        G96Bond       G96Angle    Proper Dih.  Improper Dih.          LJ-14
    2.49238e+03    3.64351e+03    2.63404e+03    1.15242e+03   -2.92984e+02
     Coulomb-14        LJ (SR)  Disper. corr.   Coulomb (SR)   Coul. recip.
    2.85569e+04    1.22966e+05   -7.46164e+03   -9.38373e+05    5.33052e+03
      Potential    Kinetic En.   Total Energy  Conserved En.    Temperature
   -7.79352e+05    1.38021e+05   -6.41331e+05    1.09032e+06    3.00572e+02
 Pres. DC (bar) Pressure (bar)   Constr. rmsd
   -2.20664e+02    7.49942e+01    0.00000e+00

           Step           Time
      422040000   844080.00000

   Energies (kJ/mol)
        G96Bond       G96Angle    Proper Dih.  Improper Dih.          LJ-14
    2.38897e+03    3.60203e+03    2.68527e+03    1.10514e+03   -2.75355e+02
     Coulomb-14        LJ (SR)  Disper. corr.   Coulomb (SR)   Coul. recip.
    2.83071e+04    1.23249e+05   -7.45112e+03   -9.39563e+05    5.25832e+03
      Potential    Kinetic En.   Total Energy  Conserved En.    Temperature
   -7.80694e+05    1.37973e+05   -6.42721e+05    1.09031e+06    3.00467e+02
 Pres. DC (bar) Pressure (bar)   Constr. rmsd
   -2.20043e+02   -1.15405e+01    0.00000e+00

           Step           Time
      422045000   844090.00000

   Energies (kJ/mol)
        G96Bond       G96Angle    Proper Dih.  Improper Dih.          LJ-14
    2.33740e+03    3.81114e+03    2.76583e+03    1.06817e+03   -3.07090e+02
     Coulomb-14        LJ (SR)  Disper. corr.   Coulomb (SR)   Coul. recip.
    2.86436e+04    1.25043e+05   -7.47178e+03   -9.41939e+05    5.21695e+03
      Potential    Kinetic En.   Total Energy  Conserved En.    Temperature
   -7.80832e+05    1.38785e+05   -6.42047e+05    1.09031e+06    3.02235e+02
 Pres. DC (bar) Pressure (bar)   Constr. rmsd
   -2.21263e+02    2.41127e+02    0.00000e+00

           Step           Time
      422050000   844100.00000

   Energies (kJ/mol)
        G96Bond       G96Angle    Proper Dih.  Improper Dih.          LJ-14
    2.37166e+03    3.68557e+03    2.68869e+03    1.01034e+03   -2.21231e+02
     Coulomb-14        LJ (SR)  Disper. corr.   Coulomb (SR)   Coul. recip.
    2.85498e+04    1.23681e+05   -7.47715e+03   -9.40311e+05    5.32539e+03
      Potential    Kinetic En.   Total Energy  Conserved En.    Temperature
   -7.80696e+05    1.37309e+05   -6.43388e+05    1.09035e+06    2.99020e+02
 Pres. DC (bar) Pressure (bar)   Constr. rmsd
   -2.21581e+02    6.62513e+01    0.00000e+00

           Step           Time
      422055000   844110.00000

   Energies (kJ/mol)
        G96Bond       G96Angle    Proper Dih.  Improper Dih.          LJ-14
    2.35690e+03    3.49757e+03    2.73581e+03    1.08841e+03   -2.66362e+02
     Coulomb-14        LJ (SR)  Disper. corr.   Coulomb (SR)   Coul. recip.
    2.85716e+04    1.24821e+05   -7.48471e+03   -9.44484e+05    5.13419e+03
      Potential    Kinetic En.   Total Energy  Conserved En.    Temperature
   -7.84029e+05    1.37335e+05   -6.46694e+05    1.09038e+06    2.99078e+02
 Pres. DC (bar) Pressure (bar)   Constr. rmsd
   -2.22029e+02    6.67505e+01    0.00000e+00

           Step           Time
      422060000   844120.00000

   Energies (kJ/mol)
        G96Bond       G96Angle    Proper Dih.  Improper Dih.          LJ-14
    2.28821e+03    3.69085e+03    2.87852e+03    1.13853e+03   -3.66714e+02
     Coulomb-14        LJ (SR)  Disper. corr.   Coulomb (SR)   Coul. recip.
    2.86865e+04    1.24839e+05   -7.46301e+03   -9.41650e+05    5.31472e+03
      Potential    Kinetic En.   Total Energy  Conserved En.    Temperature
   -7.80644e+05    1.38296e+05   -6.42348e+05    1.09036e+06    3.01170e+02
 Pres. DC (bar) Pressure (bar)   Constr. rmsd
   -2.20745e+02    8.57749e+01    0.00000e+00

           Step           Time
      422065000   844130.00000

   Energies (kJ/mol)
        G96Bond       G96Angle    Proper Dih.  Improper Dih.          LJ-14
    2.44210e+03    3.60608e+03    2.76539e+03    1.10410e+03   -3.65830e+02
     Coulomb-14        LJ (SR)  Disper. corr.   Coulomb (SR)   Coul. recip.
    2.87372e+04    1.23452e+05   -7.48394e+03   -9.41465e+05    5.21132e+03
      Potential    Kinetic En.   Total Energy  Conserved En.    Temperature
   -7.81997e+05    1.37171e+05   -6.44826e+05    1.09042e+06    2.98720e+02
 Pres. DC (bar) Pressure (bar)   Constr. rmsd
   -2.21983e+02   -9.66486e+01    0.00000e+00

           Step           Time
      422070000   844140.00000

   Energies (kJ/mol)
        G96Bond       G96Angle    Proper Dih.  Improper Dih.          LJ-14
    2.35423e+03    3.47614e+03    2.55664e+03    1.06676e+03   -3.07643e+02
     Coulomb-14        LJ (SR)  Disper. corr.   Coulomb (SR)   Coul. recip.
    2.84693e+04    1.23587e+05   -7.45883e+03   -9.41039e+05    5.19604e+03
      Potential    Kinetic En.   Total Energy  Conserved En.    Temperature
   -7.82099e+05    1.37862e+05   -6.44238e+05    1.09042e+06    3.00225e+02
 Pres. DC (bar) Pressure (bar)   Constr. rmsd
   -2.20498e+02    4.99019e+00    0.00000e+00

           Step           Time
      422075000   844150.00000

   Energies (kJ/mol)
        G96Bond       G96Angle    Proper Dih.  Improper Dih.          LJ-14
    2.36468e+03    3.66832e+03    2.70175e+03    1.19818e+03   -3.06240e+02
     Coulomb-14        LJ (SR)  Disper. corr.   Coulomb (SR)   Coul. recip.
    2.87282e+04    1.25850e+05   -7.50387e+03   -9.42573e+05    5.11247e+03
      Potential    Kinetic En.   Total Energy  Conserved En.    Temperature
   -7.80760e+05    1.37220e+05   -6.43540e+05    1.09046e+06    2.98828e+02
 Pres. DC (bar) Pressure (bar)   Constr. rmsd
   -2.23166e+02    2.27554e+02    0.00000e+00

           Step           Time
      422080000   844160.00000

   Energies (kJ/mol)
        G96Bond       G96Angle    Proper Dih.  Improper Dih.          LJ-14
    2.28015e+03    3.54738e+03    2.67541e+03    1.18808e+03   -3.21400e+02
     Coulomb-14        LJ (SR)  Disper. corr.   Coulomb (SR)   Coul. recip.
    2.85644e+04    1.22242e+05   -7.47106e+03   -9.40057e+05    5.36609e+03
      Potential    Kinetic En.   Total Energy  Conserved En.    Temperature
   -7.81986e+05    1.36965e+05   -6.45021e+05    1.09047e+06    2.98271e+02
 Pres. DC (bar) Pressure (bar)   Constr. rmsd
   -2.21221e+02   -1.50230e+02    0.00000e+00

           Step           Time
      422085000   844170.00000

   Energies (kJ/mol)
        G96Bond       G96Angle    Proper Dih.  Improper Dih.          LJ-14
    2.28357e+03    3.90401e+03    2.62781e+03    1.15673e+03   -2.83195e+02
     Coulomb-14        LJ (SR)  Disper. corr.   Coulomb (SR)   Coul. recip.
    2.86935e+04    1.24346e+05   -7.46765e+03   -9.40502e+05    5.23465e+03
      Potential    Kinetic En.   Total Energy  Conserved En.    Temperature
   -7.80006e+05    1.39050e+05   -6.40956e+05    1.09048e+06    3.02811e+02
 Pres. DC (bar) Pressure (bar)   Constr. rmsd
   -2.21019e+02    1.62491e+02    0.00000e+00

           Step           Time
      422090000   844180.00000

   Energies (kJ/mol)
        G96Bond       G96Angle    Proper Dih.  Improper Dih.          LJ-14
    2.17157e+03    3.67751e+03    2.63260e+03    1.02730e+03   -2.75196e+02
     Coulomb-14        LJ (SR)  Disper. corr.   Coulomb (SR)   Coul. recip.
    2.88331e+04    1.24043e+05   -7.45691e+03   -9.41049e+05    5.28529e+03
      Potential    Kinetic En.   Total Energy  Conserved En.    Temperature
   -7.81111e+05    1.37370e+05   -6.43741e+05    1.09048e+06    2.99153e+02
 Pres. DC (bar) Pressure (bar)   Constr. rmsd
   -2.20385e+02    2.26873e+01    0.00000e+00

           Step           Time
      422095000   844190.00000

   Energies (kJ/mol)
        G96Bond       G96Angle    Proper Dih.  Improper Dih.          LJ-14
    2.40689e+03    3.62006e+03    2.64072e+03    1.12032e+03   -3.13751e+02
     Coulomb-14        LJ (SR)  Disper. corr.   Coulomb (SR)   Coul. recip.
    2.87216e+04    1.24713e+05   -7.48040e+03   -9.41117e+05    5.23755e+03
      Potential    Kinetic En.   Total Energy  Conserved En.    Temperature
   -7.80451e+05    1.38847e+05   -6.41604e+05    1.09052e+06    3.02370e+02
 Pres. DC (bar) Pressure (bar)   Constr. rmsd
   -2.21773e+02    1.31253e+02    0.00000e+00

           Step           Time
      422100000   844200.00000

   Energies (kJ/mol)
        G96Bond       G96Angle    Proper Dih.  Improper Dih.          LJ-14
    2.39290e+03    3.62539e+03    2.65230e+03    1.02828e+03   -2.89711e+02
     Coulomb-14        LJ (SR)  Disper. corr.   Coulomb (SR)   Coul. recip.
    2.86696e+04    1.23935e+05   -7.46054e+03   -9.40239e+05    5.24995e+03
      Potential    Kinetic En.   Total Energy  Conserved En.    Temperature
   -7.80436e+05    1.38215e+05   -6.42221e+05    1.09054e+06    3.00994e+02
 Pres. DC (bar) Pressure (bar)   Constr. rmsd
   -2.20599e+02    1.57797e+01    0.00000e+00

           Step           Time
      422105000   844210.00000

   Energies (kJ/mol)
        G96Bond       G96Angle    Proper Dih.  Improper Dih.          LJ-14
    2.31977e+03    3.71435e+03    2.62442e+03    1.12259e+03   -2.03793e+02
     Coulomb-14        LJ (SR)  Disper. corr.   Coulomb (SR)   Coul. recip.
    2.85666e+04    1.22694e+05   -7.44903e+03   -9.37843e+05    5.25120e+03
      Potential    Kinetic En.   Total Energy  Conserved En.    Temperature
   -7.79203e+05    1.37475e+05   -6.41728e+05    1.09056e+06    2.99383e+02
 Pres. DC (bar) Pressure (bar)   Constr. rmsd
   -2.19920e+02   -3.07484e+01    0.00000e+00

           Step           Time
      422110000   844220.00000

   Energies (kJ/mol)
        G96Bond       G96Angle    Proper Dih.  Improper Dih.          LJ-14
    2.40734e+03    3.69413e+03    2.70185e+03    9.71258e+02   -2.62433e+02
     Coulomb-14        LJ (SR)  Disper. corr.   Coulomb (SR)   Coul. recip.
    2.85089e+04    1.23620e+05   -7.47012e+03   -9.41649e+05    5.24928e+03
      Potential    Kinetic En.   Total Energy  Conserved En.    Temperature
   -7.82228e+05    1.37422e+05   -6.44807e+05    1.09059e+06    2.99266e+02
 Pres. DC (bar) Pressure (bar)   Constr. rmsd
   -2.21165e+02   -9.67422e+01    0.00000e+00

           Step           Time
      422115000   844230.00000

   Energies (kJ/mol)
        G96Bond       G96Angle    Proper Dih.  Improper Dih.          LJ-14
    2.26243e+03    3.80000e+03    2.59829e+03    1.01873e+03   -3.43654e+02
     Coulomb-14        LJ (SR)  Disper. corr.   Coulomb (SR)   Coul. recip.
    2.86091e+04    1.23972e+05   -7.45653e+03   -9.42316e+05    5.18975e+03
      Potential    Kinetic En.   Total Energy  Conserved En.    Temperature
   -7.82666e+05    1.37805e+05   -6.44861e+05    1.09060e+06    3.00100e+02
 Pres. DC (bar) Pressure (bar)   Constr. rmsd
   -2.20362e+02    5.98738e+01    0.00000e+00

           Step           Time
      422120000   844240.00000

   Energies (kJ/mol)
        G96Bond       G96Angle    Proper Dih.  Improper Dih.          LJ-14
    2.30926e+03    3.54280e+03    2.68425e+03    1.08179e+03   -3.21448e+02
     Coulomb-14        LJ (SR)  Disper. corr.   Coulomb (SR)   Coul. recip.
    2.86496e+04    1.23948e+05   -7.42137e+03   -9.40596e+05    5.22729e+03
      Potential    Kinetic En.   Total Energy  Conserved En.    Temperature
   -7.80896e+05    1.36401e+05   -6.44495e+05    1.09063e+06    2.97043e+02
 Pres. DC (bar) Pressure (bar)   Constr. rmsd
   -2.18291e+02   -9.51274e+01    0.00000e+00

           Step           Time
      422125000   844250.00000

   Energies (kJ/mol)
        G96Bond       G96Angle    Proper Dih.  Improper Dih.          LJ-14
    2.31600e+03    3.75382e+03    2.68450e+03    1.19286e+03   -2.88880e+02
     Coulomb-14        LJ (SR)  Disper. corr.   Coulomb (SR)   Coul. recip.
    2.85622e+04    1.22719e+05   -7.46421e+03   -9.38985e+05    5.27308e+03
      Potential    Kinetic En.   Total Energy  Conserved En.    Temperature
   -7.80236e+05    1.38118e+05   -6.42118e+05    1.09066e+06    3.00784e+02
 Pres. DC (bar) Pressure (bar)   Constr. rmsd
   -2.20816e+02   -6.92284e+01    0.00000e+00

           Step           Time
      422130000   844260.00000

   Energies (kJ/mol)
        G96Bond       G96Angle    Proper Dih.  Improper Dih.          LJ-14
    2.35741e+03    3.78932e+03    2.64111e+03    1.06045e+03   -3.59359e+02
     Coulomb-14        LJ (SR)  Disper. corr.   Coulomb (SR)   Coul. recip.
    2.85834e+04    1.21861e+05   -7.45920e+03   -9.38833e+05    5.37784e+03
      Potential    Kinetic En.   Total Energy  Conserved En.    Temperature
   -7.80981e+05    1.37874e+05   -6.43107e+05    1.09069e+06    3.00252e+02
 Pres. DC (bar) Pressure (bar)   Constr. rmsd
   -2.20520e+02   -3.07732e+02    0.00000e+00

           Step           Time
      422135000   844270.00000

   Energies (kJ/mol)
        G96Bond       G96Angle    Proper Dih.  Improper Dih.          LJ-14
    2.34792e+03    3.79521e+03    2.62911e+03    1.11337e+03   -2.13291e+02
     Coulomb-14        LJ (SR)  Disper. corr.   Coulomb (SR)   Coul. recip.
    2.84690e+04    1.23822e+05   -7.45750e+03   -9.39348e+05    5.31023e+03
      Potential    Kinetic En.   Total Energy  Conserved En.    Temperature
   -7.79531e+05    1.38009e+05   -6.41523e+05    1.09070e+06    3.00544e+02
 Pres. DC (bar) Pressure (bar)   Constr. rmsd
   -2.20419e+02    5.11380e+01    0.00000e+00

           Step           Time
      422140000   844280.00000

   Energies (kJ/mol)
        G96Bond       G96Angle    Proper Dih.  Improper Dih.          LJ-14
    2.43148e+03    3.62613e+03    2.76201e+03    1.05875e+03   -3.50895e+02
     Coulomb-14        LJ (SR)  Disper. corr.   Coulomb (SR)   Coul. recip.
    2.85677e+04    1.23175e+05   -7.46607e+03   -9.41423e+05    5.28064e+03
      Potential    Kinetic En.   Total Energy  Conserved En.    Temperature
   -7.82338e+05    1.37441e+05   -6.44897e+05    1.09072e+06    2.99308e+02
 Pres. DC (bar) Pressure (bar)   Constr. rmsd
   -2.20926e+02   -1.44289e+02    0.00000e+00

           Step           Time
      422145000   844290.00000

   Energies (kJ/mol)
        G96Bond       G96Angle    Proper Dih.  Improper Dih.          LJ-14
    2.34433e+03    3.77041e+03    2.69750e+03    1.03779e+03   -3.59431e+02
     Coulomb-14        LJ (SR)  Disper. corr.   Coulomb (SR)   Coul. recip.
    2.85719e+04    1.22944e+05   -7.42951e+03   -9.39418e+05    5.28665e+03
      Potential    Kinetic En.   Total Energy  Conserved En.    Temperature
   -7.80554e+05    1.38981e+05   -6.41573e+05    1.09073e+06    3.02663e+02
 Pres. DC (bar) Pressure (bar)   Constr. rmsd
   -2.18770e+02   -9.25176e+00    0.00000e+00

           Step           Time
      422150000   844300.00000

   Energies (kJ/mol)
        G96Bond       G96Angle    Proper Dih.  Improper Dih.          LJ-14
    2.40896e+03    3.78806e+03    2.71896e+03    1.11699e+03   -2.40953e+02
     Coulomb-14        LJ (SR)  Disper. corr.   Coulomb (SR)   Coul. recip.
    2.85725e+04    1.22445e+05   -7.45463e+03   -9.37814e+05    5.20914e+03
      Potential    Kinetic En.   Total Energy  Conserved En.    Temperature
   -7.79250e+05    1.37665e+05   -6.41586e+05    1.09074e+06    2.99795e+02
 Pres. DC (bar) Pressure (bar)   Constr. rmsd
   -2.20250e+02   -5.73978e+01    0.00000e+00

           Step           Time
      422155000   844310.00000

   Energies (kJ/mol)
        G96Bond       G96Angle    Proper Dih.  Improper Dih.          LJ-14
    2.41230e+03    3.67654e+03    2.92739e+03    1.07885e+03   -3.72174e+02
     Coulomb-14        LJ (SR)  Disper. corr.   Coulomb (SR)   Coul. recip.
    2.83978e+04    1.23050e+05   -7.50363e+03   -9.39943e+05    5.33252e+03
      Potential    Kinetic En.   Total Energy  Conserved En.    Temperature
   -7.80944e+05    1.39074e+05   -6.41869e+05    1.09078e+06    3.02865e+02
 Pres. DC (bar) Pressure (bar)   Constr. rmsd
   -2.23151e+02    8.28417e+01    0.00000e+00

           Step           Time
      422160000   844320.00000

   Energies (kJ/mol)
        G96Bond       G96Angle    Proper Dih.  Improper Dih.          LJ-14
    2.34532e+03    3.56213e+03    2.69718e+03    1.01919e+03   -3.18402e+02
     Coulomb-14        LJ (SR)  Disper. corr.   Coulomb (SR)   Coul. recip.
    2.83529e+04    1.23301e+05   -7.46311e+03   -9.41349e+05    5.26864e+03
      Potential    Kinetic En.   Total Energy  Conserved En.    Temperature
   -7.82584e+05    1.36216e+05   -6.46368e+05    1.09082e+06    2.96641e+02
 Pres. DC (bar) Pressure (bar)   Constr. rmsd
   -2.20751e+02   -2.38302e+02    0.00000e+00

           Step           Time
      422165000   844330.00000

   Energies (kJ/mol)
        G96Bond       G96Angle    Proper Dih.  Improper Dih.          LJ-14
    2.41568e+03    3.64917e+03    2.64704e+03    1.10870e+03   -2.86493e+02
     Coulomb-14        LJ (SR)  Disper. corr.   Coulomb (SR)   Coul. recip.
    2.85181e+04    1.22230e+05   -7.44712e+03   -9.37369e+05    5.28061e+03
      Potential    Kinetic En.   Total Energy  Conserved En.    Temperature
   -7.79254e+05    1.36009e+05   -6.43244e+05    1.09086e+06    2.96190e+02
 Pres. DC (bar) Pressure (bar)   Constr. rmsd
   -2.19807e+02   -1.15587e+02    0.00000e+00

           Step           Time
      422170000   844340.00000

   Energies (kJ/mol)
        G96Bond       G96Angle    Proper Dih.  Improper Dih.          LJ-14
    2.32049e+03    3.63332e+03    2.70776e+03    1.17130e+03   -2.72437e+02
     Coulomb-14        LJ (SR)  Disper. corr.   Coulomb (SR)   Coul. recip.
    2.85061e+04    1.23873e+05   -7.50323e+03   -9.41037e+05    5.19069e+03
      Potential    Kinetic En.   Total Energy  Conserved En.    Temperature
   -7.81410e+05    1.38119e+05   -6.43291e+05    1.09085e+06    3.00784e+02
 Pres. DC (bar) Pressure (bar)   Constr. rmsd
   -2.23128e+02    1.38718e+02    0.00000e+00

           Step           Time
      422175000   844350.00000

   Energies (kJ/mol)
        G96Bond       G96Angle    Proper Dih.  Improper Dih.          LJ-14
    2.32518e+03    3.63050e+03    2.74680e+03    1.08865e+03   -2.52955e+02
     Coulomb-14        LJ (SR)  Disper. corr.   Coulomb (SR)   Coul. recip.
    2.85057e+04    1.23847e+05   -7.45405e+03   -9.41235e+05    5.25564e+03
      Potential    Kinetic En.   Total Energy  Conserved En.    Temperature
   -7.81543e+05    1.37837e+05   -6.43706e+05    1.09087e+06    3.00171e+02
 Pres. DC (bar) Pressure (bar)   Constr. rmsd
   -2.20216e+02    4.61464e+01    0.00000e+00

           Step           Time
      422180000   844360.00000

   Energies (kJ/mol)
        G96Bond       G96Angle    Proper Dih.  Improper Dih.          LJ-14
    2.30466e+03    3.75863e+03    2.61134e+03    1.14039e+03   -2.45845e+02
     Coulomb-14        LJ (SR)  Disper. corr.   Coulomb (SR)   Coul. recip.
    2.84995e+04    1.24047e+05   -7.47837e+03   -9.40975e+05    5.23112e+03
      Potential    Kinetic En.   Total Energy  Conserved En.    Temperature
   -7.81106e+05    1.38170e+05   -6.42936e+05    1.09091e+06    3.00897e+02
 Pres. DC (bar) Pressure (bar)   Constr. rmsd
   -2.21653e+02    1.16105e+01    0.00000e+00

           Step           Time
      422185000   844370.00000

   Energies (kJ/mol)
        G96Bond       G96Angle    Proper Dih.  Improper Dih.          LJ-14
    2.23672e+03    3.75300e+03    2.57269e+03    1.00211e+03   -2.33412e+02
     Coulomb-14        LJ (SR)  Disper. corr.   Coulomb (SR)   Coul. recip.
    2.86714e+04    1.22222e+05   -7.46591e+03   -9.37910e+05    5.27601e+03
      Potential    Kinetic En.   Total Energy  Conserved En.    Temperature
   -7.79876e+05    1.37695e+05   -6.42181e+05    1.09089e+06    2.99862e+02
 Pres. DC (bar) Pressure (bar)   Constr. rmsd
   -2.20916e+02   -6.74396e+01    0.00000e+00

           Step           Time
      422190000   844380.00000

   Energies (kJ/mol)
        G96Bond       G96Angle    Proper Dih.  Improper Dih.          LJ-14
    2.25548e+03    3.56064e+03    2.58097e+03    1.17361e+03   -2.78718e+02
     Coulomb-14        LJ (SR)  Disper. corr.   Coulomb (SR)   Coul. recip.
    2.85789e+04    1.23485e+05   -7.49220e+03   -9.39674e+05    5.20142e+03
      Potential    Kinetic En.   Total Energy  Conserved En.    Temperature
   -7.80609e+05    1.37853e+05   -6.42756e+05    1.09093e+06    3.00205e+02
 Pres. DC (bar) Pressure (bar)   Constr. rmsd
   -2.22473e+02    5.18911e+01    0.00000e+00

           Step           Time
      422195000   844390.00000

   Energies (kJ/mol)
        G96Bond       G96Angle    Proper Dih.  Improper Dih.          LJ-14
    2.23473e+03    3.68883e+03    2.57477e+03    1.09222e+03   -3.08361e+02
     Coulomb-14        LJ (SR)  Disper. corr.   Coulomb (SR)   Coul. recip.
    2.87643e+04    1.24573e+05   -7.45306e+03   -9.40780e+05    5.28335e+03
      Potential    Kinetic En.   Total Energy  Conserved En.    Temperature
   -7.80330e+05    1.38531e+05   -6.41799e+05    1.09095e+06    3.01682e+02
 Pres. DC (bar) Pressure (bar)   Constr. rmsd
   -2.20158e+02    9.26496e+01    0.00000e+00

           Step           Time
      422200000   844400.00000

   Energies (kJ/mol)
        G96Bond       G96Angle    Proper Dih.  Improper Dih.          LJ-14
    2.47505e+03    3.50039e+03    2.69892e+03    1.12813e+03   -3.19910e+02
     Coulomb-14        LJ (SR)  Disper. corr.   Coulomb (SR)   Coul. recip.
    2.85807e+04    1.23131e+05   -7.45184e+03   -9.40519e+05    5.29354e+03
      Potential    Kinetic En.   Total Energy  Conserved En.    Temperature
   -7.81484e+05    1.38393e+05   -6.43090e+05    1.09100e+06    3.01382e+02
 Pres. DC (bar) Pressure (bar)   Constr. rmsd
   -2.20085e+02   -1.12435e+02    0.00000e+00

           Step           Time
      422205000   844410.00000

   Energies (kJ/mol)
        G96Bond       G96Angle    Proper Dih.  Improper Dih.          LJ-14
    2.49100e+03    3.61091e+03    2.70240e+03    1.06526e+03   -2.51898e+02
     Coulomb-14        LJ (SR)  Disper. corr.   Coulomb (SR)   Coul. recip.
    2.85671e+04    1.23443e+05   -7.44311e+03   -9.38545e+05    5.28043e+03
      Potential    Kinetic En.   Total Energy  Conserved En.    Temperature
   -7.79080e+05    1.38147e+05   -6.40934e+05    1.09102e+06    3.00846e+02
 Pres. DC (bar) Pressure (bar)   Constr. rmsd
   -2.19571e+02   -1.63610e+01    0.00000e+00

           Step           Time
      422210000   844420.00000

   Energies (kJ/mol)
        G96Bond       G96Angle    Proper Dih.  Improper Dih.          LJ-14
    2.43387e+03    3.43254e+03    2.70562e+03    1.05635e+03   -2.38546e+02
     Coulomb-14        LJ (SR)  Disper. corr.   Coulomb (SR)   Coul. recip.
    2.86115e+04    1.23393e+05   -7.46689e+03   -9.39710e+05    5.07193e+03
      Potential    Kinetic En.   Total Energy  Conserved En.    Temperature
   -7.80710e+05    1.37315e+05   -6.43396e+05    1.09105e+06    2.99034e+02
 Pres. DC (bar) Pressure (bar)   Constr. rmsd
   -2.20974e+02   -3.70234e-01    0.00000e+00

           Step           Time
      422215000   844430.00000

   Energies (kJ/mol)
        G96Bond       G96Angle    Proper Dih.  Improper Dih.          LJ-14
    2.27095e+03    3.71847e+03    2.67269e+03    1.14639e+03   -2.89343e+02
     Coulomb-14        LJ (SR)  Disper. corr.   Coulomb (SR)   Coul. recip.
    2.84534e+04    1.22756e+05   -7.45950e+03   -9.39334e+05    5.28263e+03
      Potential    Kinetic En.   Total Energy  Conserved En.    Temperature
   -7.80782e+05    1.38013e+05   -6.42769e+05    1.09107e+06    3.00554e+02
 Pres. DC (bar) Pressure (bar)   Constr. rmsd
   -2.20537e+02   -3.84805e+01    0.00000e+00

           Step           Time
      422220000   844440.00000

   Energies (kJ/mol)
        G96Bond       G96Angle    Proper Dih.  Improper Dih.          LJ-14
    2.44309e+03    3.72123e+03    2.72145e+03    9.78924e+02   -3.35479e+02
     Coulomb-14        LJ (SR)  Disper. corr.   Coulomb (SR)   Coul. recip.
    2.85443e+04    1.23515e+05   -7.46051e+03   -9.40536e+05    5.21851e+03
      Potential    Kinetic En.   Total Energy  Conserved En.    Temperature
   -7.81190e+05    1.36476e+05   -6.44714e+05    1.09109e+06    2.97207e+02
 Pres. DC (bar) Pressure (bar)   Constr. rmsd
   -2.20597e+02   -6.95742e+01    0.00000e+00

           Step           Time
      422225000   844450.00000

   Energies (kJ/mol)
        G96Bond       G96Angle    Proper Dih.  Improper Dih.          LJ-14
    2.25741e+03    3.75755e+03    2.69286e+03    1.11090e+03   -2.66729e+02
     Coulomb-14        LJ (SR)  Disper. corr.   Coulomb (SR)   Coul. recip.
    2.84321e+04    1.24229e+05   -7.47927e+03   -9.43438e+05    5.29904e+03
      Potential    Kinetic En.   Total Energy  Conserved En.    Temperature
   -7.83406e+05    1.37304e+05   -6.46102e+05    1.09111e+06    2.99009e+02
 Pres. DC (bar) Pressure (bar)   Constr. rmsd
   -2.21706e+02   -4.10270e+01    0.00000e+00

           Step           Time
      422230000   844460.00000

   Energies (kJ/mol)
        G96Bond       G96Angle    Proper Dih.  Improper Dih.          LJ-14
    2.25542e+03    3.77799e+03    2.64252e+03    1.06294e+03   -3.08372e+02
     Coulomb-14        LJ (SR)  Disper. corr.   Coulomb (SR)   Coul. recip.
    2.86421e+04    1.23235e+05   -7.46949e+03   -9.39943e+05    5.21056e+03
      Potential    Kinetic En.   Total Energy  Conserved En.    Temperature
   -7.80894e+05    1.37732e+05   -6.43162e+05    1.09111e+06    2.99943e+02
 Pres. DC (bar) Pressure (bar)   Constr. rmsd
   -2.21128e+02   -1.74735e+01    0.00000e+00

           Step           Time
      422235000   844470.00000

   Energies (kJ/mol)
        G96Bond       G96Angle    Proper Dih.  Improper Dih.          LJ-14
    2.31877e+03    3.78872e+03    2.68920e+03    1.07107e+03   -2.89516e+02
     Coulomb-14        LJ (SR)  Disper. corr.   Coulomb (SR)   Coul. recip.
    2.86683e+04    1.23653e+05   -7.45815e+03   -9.40167e+05    5.30513e+03
      Potential    Kinetic En.   Total Energy  Conserved En.    Temperature
   -7.80420e+05    1.38109e+05   -6.42311e+05    1.09113e+06    3.00763e+02
 Pres. DC (bar) Pressure (bar)   Constr. rmsd
   -2.20458e+02   -3.89341e+01    0.00000e+00

           Step           Time
      422240000   844480.00000

   Energies (kJ/mol)
        G96Bond       G96Angle    Proper Dih.  Improper Dih.          LJ-14
    2.41496e+03    3.60071e+03    2.72986e+03    1.13606e+03   -3.35710e+02
     Coulomb-14        LJ (SR)  Disper. corr.   Coulomb (SR)   Coul. recip.
    2.85916e+04    1.24631e+05   -7.46020e+03   -9.41334e+05    5.13995e+03
      Potential    Kinetic En.   Total Energy  Conserved En.    Temperature
   -7.80886e+05    1.37325e+05   -6.43561e+05    1.09116e+06    2.99056e+02
 Pres. DC (bar) Pressure (bar)   Constr. rmsd
   -2.20579e+02   -4.95932e+01    0.00000e+00

           Step           Time
      422245000   844490.00000

   Energies (kJ/mol)
        G96Bond       G96Angle    Proper Dih.  Improper Dih.          LJ-14
    2.31387e+03    3.65157e+03    2.57372e+03    1.08259e+03   -2.84433e+02
     Coulomb-14        LJ (SR)  Disper. corr.   Coulomb (SR)   Coul. recip.
    2.86220e+04    1.23992e+05   -7.44771e+03   -9.39655e+05    5.21146e+03
      Potential    Kinetic En.   Total Energy  Conserved En.    Temperature
   -7.79940e+05    1.37924e+05   -6.42016e+05    1.09118e+06    3.00360e+02
 Pres. DC (bar) Pressure (bar)   Constr. rmsd
   -2.19842e+02    7.74884e+01    0.00000e+00

           Step           Time
      422250000   844500.00000

   Energies (kJ/mol)
        G96Bond       G96Angle    Proper Dih.  Improper Dih.          LJ-14
    2.31037e+03    3.55481e+03    2.67622e+03    1.07756e+03   -2.76487e+02
     Coulomb-14        LJ (SR)  Disper. corr.   Coulomb (SR)   Coul. recip.
    2.86578e+04    1.24478e+05   -7.47106e+03   -9.41076e+05    5.17954e+03
      Potential    Kinetic En.   Total Energy  Conserved En.    Temperature
   -7.80890e+05    1.38319e+05   -6.42572e+05    1.09117e+06    3.01219e+02
 Pres. DC (bar) Pressure (bar)   Constr. rmsd
   -2.21221e+02    7.61600e+01    0.00000e+00

           Step           Time
      422255000   844510.00000

   Energies (kJ/mol)
        G96Bond       G96Angle    Proper Dih.  Improper Dih.          LJ-14
    2.43028e+03    3.84319e+03    2.67493e+03    1.09690e+03   -3.31094e+02
     Coulomb-14        LJ (SR)  Disper. corr.   Coulomb (SR)   Coul. recip.
    2.85697e+04    1.24525e+05   -7.44789e+03   -9.41797e+05    5.17798e+03
      Potential    Kinetic En.   Total Energy  Conserved En.    Temperature
   -7.81257e+05    1.38219e+05   -6.43038e+05    1.09121e+06    3.01002e+02
 Pres. DC (bar) Pressure (bar)   Constr. rmsd
   -2.19852e+02    8.92262e+01    0.00000e+00

           Step           Time
      422260000   844520.00000

   Energies (kJ/mol)
        G96Bond       G96Angle    Proper Dih.  Improper Dih.          LJ-14
    2.41941e+03    3.69955e+03    2.62983e+03    1.09395e+03   -3.77869e+02
     Coulomb-14        LJ (SR)  Disper. corr.   Coulomb (SR)   Coul. recip.
    2.84230e+04    1.24665e+05   -7.45628e+03   -9.41308e+05    5.24977e+03
      Potential    Kinetic En.   Total Energy  Conserved En.    Temperature
   -7.80962e+05    1.38148e+05   -6.42813e+05    1.09122e+06    3.00849e+02
 Pres. DC (bar) Pressure (bar)   Constr. rmsd
   -2.20347e+02    2.41972e+00    0.00000e+00

           Step           Time
      422265000   844530.00000

   Energies (kJ/mol)
        G96Bond       G96Angle    Proper Dih.  Improper Dih.          LJ-14
    2.19790e+03    3.72744e+03    2.63502e+03    1.09954e+03   -3.12456e+02
     Coulomb-14        LJ (SR)  Disper. corr.   Coulomb (SR)   Coul. recip.
    2.84914e+04    1.22237e+05   -7.45717e+03   -9.37599e+05    5.33871e+03
      Potential    Kinetic En.   Total Energy  Conserved En.    Temperature
   -7.79642e+05    1.37550e+05   -6.42091e+05    1.09124e+06    2.99546e+02
 Pres. DC (bar) Pressure (bar)   Constr. rmsd
   -2.20400e+02   -1.03811e+02    0.00000e+00

           Step           Time
      422270000   844540.00000

   Energies (kJ/mol)
        G96Bond       G96Angle    Proper Dih.  Improper Dih.          LJ-14
    2.41196e+03    3.60993e+03    2.63422e+03    9.60777e+02   -3.23608e+02
     Coulomb-14        LJ (SR)  Disper. corr.   Coulomb (SR)   Coul. recip.
    2.85802e+04    1.23334e+05   -7.44483e+03   -9.39783e+05    5.13074e+03
      Potential    Kinetic En.   Total Energy  Conserved En.    Temperature
   -7.80890e+05    1.37454e+05   -6.43436e+05    1.09127e+06    2.99336e+02
 Pres. DC (bar) Pressure (bar)   Constr. rmsd
   -2.19672e+02   -1.11864e+02    0.00000e+00

           Step           Time
      422275000   844550.00000

   Energies (kJ/mol)
        G96Bond       G96Angle    Proper Dih.  Improper Dih.          LJ-14
    2.36013e+03    3.79997e+03    2.64301e+03    1.08173e+03   -3.23202e+02
     Coulomb-14        LJ (SR)  Disper. corr.   Coulomb (SR)   Coul. recip.
    2.84708e+04    1.22456e+05   -7.47093e+03   -9.38510e+05    5.27290e+03
      Potential    Kinetic En.   Total Energy  Conserved En.    Temperature
   -7.80219e+05    1.38242e+05   -6.41977e+05    1.09127e+06    3.01053e+02
 Pres. DC (bar) Pressure (bar)   Constr. rmsd
   -2.21213e+02   -1.79794e+02    0.00000e+00

           Step           Time
      422280000   844560.00000

   Energies (kJ/mol)
        G96Bond       G96Angle    Proper Dih.  Improper Dih.          LJ-14
    2.41192e+03    3.64244e+03    2.66731e+03    1.13185e+03   -2.36425e+02
     Coulomb-14        LJ (SR)  Disper. corr.   Coulomb (SR)   Coul. recip.
    2.84734e+04    1.24049e+05   -7.45441e+03   -9.41695e+05    5.19407e+03
      Potential    Kinetic En.   Total Energy  Conserved En.    Temperature
   -7.81816e+05    1.38149e+05   -6.43668e+05    1.09130e+06    3.00849e+02
 Pres. DC (bar) Pressure (bar)   Constr. rmsd
   -2.20237e+02   -1.72032e+01    0.00000e+00

           Step           Time
      422285000   844570.00000

   Energies (kJ/mol)
        G96Bond       G96Angle    Proper Dih.  Improper Dih.          LJ-14
    2.42094e+03    3.72955e+03    2.68223e+03    1.10548e+03   -3.37639e+02
     Coulomb-14        LJ (SR)  Disper. corr.   Coulomb (SR)   Coul. recip.
    2.85204e+04    1.26041e+05   -7.45545e+03   -9.42411e+05    5.23067e+03
      Potential    Kinetic En.   Total Energy  Conserved En.    Temperature
   -7.80474e+05    1.37280e+05   -6.43194e+05    1.09131e+06    2.98958e+02
 Pres. DC (bar) Pressure (bar)   Constr. rmsd
   -2.20298e+02    1.73601e+02    0.00000e+00

           Step           Time
      422290000   844580.00000

   Energies (kJ/mol)
        G96Bond       G96Angle    Proper Dih.  Improper Dih.          LJ-14
    2.21576e+03    3.71345e+03    2.68118e+03    1.12068e+03   -2.99830e+02
     Coulomb-14        LJ (SR)  Disper. corr.   Coulomb (SR)   Coul. recip.
    2.86161e+04    1.24400e+05   -7.47751e+03   -9.42316e+05    5.18919e+03
      Potential    Kinetic En.   Total Energy  Conserved En.    Temperature
   -7.82157e+05    1.37054e+05   -6.45103e+05    1.09131e+06    2.98465e+02
 Pres. DC (bar) Pressure (bar)   Constr. rmsd
   -2.21602e+02    1.27706e+02    0.00000e+00

           Step           Time
      422295000   844590.00000

   Energies (kJ/mol)
        G96Bond       G96Angle    Proper Dih.  Improper Dih.          LJ-14
    2.44560e+03    3.83570e+03    2.71385e+03    1.10603e+03   -2.93738e+02
     Coulomb-14        LJ (SR)  Disper. corr.   Coulomb (SR)   Coul. recip.
    2.84405e+04    1.22224e+05   -7.44563e+03   -9.37544e+05    5.26683e+03
      Potential    Kinetic En.   Total Energy  Conserved En.    Temperature
   -7.79251e+05    1.39022e+05   -6.40228e+05    1.09131e+06    3.02752e+02
 Pres. DC (bar) Pressure (bar)   Constr. rmsd
   -2.19719e+02   -2.34893e+02    0.00000e+00

           Step           Time
      422300000   844600.00000

   Energies (kJ/mol)
        G96Bond       G96Angle    Proper Dih.  Improper Dih.          LJ-14
    2.36309e+03    3.73467e+03    2.78085e+03    1.19811e+03   -3.23974e+02
     Coulomb-14        LJ (SR)  Disper. corr.   Coulomb (SR)   Coul. recip.
    2.86153e+04    1.24180e+05   -7.48025e+03   -9.41099e+05    5.22752e+03
      Potential    Kinetic En.   Total Energy  Conserved En.    Temperature
   -7.80804e+05    1.38591e+05   -6.42212e+05    1.09134e+06    3.01813e+02
 Pres. DC (bar) Pressure (bar)   Constr. rmsd
   -2.21764e+02    1.10143e+02    0.00000e+00

           Step           Time
      422305000   844610.00000

   Energies (kJ/mol)
        G96Bond       G96Angle    Proper Dih.  Improper Dih.          LJ-14
    2.47254e+03    3.59748e+03    2.66763e+03    9.97998e+02   -3.67989e+02
     Coulomb-14        LJ (SR)  Disper. corr.   Coulomb (SR)   Coul. recip.
    2.87441e+04    1.21754e+05   -7.45969e+03   -9.38378e+05    5.13194e+03
      Potential    Kinetic En.   Total Energy  Conserved En.    Temperature
   -7.80840e+05    1.37681e+05   -6.43158e+05    1.09136e+06    2.99831e+02
 Pres. DC (bar) Pressure (bar)   Constr. rmsd
   -2.20549e+02   -3.11824e+02    0.00000e+00

           Step           Time
      422310000   844620.00000

   Energies (kJ/mol)
        G96Bond       G96Angle    Proper Dih.  Improper Dih.          LJ-14
    2.37588e+03    3.76487e+03    2.70125e+03    1.05227e+03   -3.41111e+02
     Coulomb-14        LJ (SR)  Disper. corr.   Coulomb (SR)   Coul. recip.
    2.86188e+04    1.24228e+05   -7.46581e+03   -9.40572e+05    5.30446e+03
      Potential    Kinetic En.   Total Energy  Conserved En.    Temperature
   -7.80333e+05    1.38499e+05   -6.41834e+05    1.09138e+06    3.01613e+02
 Pres. DC (bar) Pressure (bar)   Constr. rmsd
   -2.20910e+02    1.10783e+02    0.00000e+00

           Step           Time
      422315000   844630.00000

   Energies (kJ/mol)
        G96Bond       G96Angle    Proper Dih.  Improper Dih.          LJ-14
    2.32878e+03    3.68233e+03    2.66216e+03    1.21286e+03   -2.71758e+02
     Coulomb-14        LJ (SR)  Disper. corr.   Coulomb (SR)   Coul. recip.
    2.86532e+04    1.23825e+05   -7.45948e+03   -9.39956e+05    5.35141e+03
      Potential    Kinetic En.   Total Energy  Conserved En.    Temperature
   -7.79972e+05    1.38452e+05   -6.41520e+05    1.09137e+06    3.01511e+02
 Pres. DC (bar) Pressure (bar)   Constr. rmsd
   -2.20536e+02    5.55266e+01    0.00000e+00

           Step           Time
      422320000   844640.00000

   Energies (kJ/mol)
        G96Bond       G96Angle    Proper Dih.  Improper Dih.          LJ-14
    2.39946e+03    3.64040e+03    2.70589e+03    1.02347e+03   -2.33825e+02
     Coulomb-14        LJ (SR)  Disper. corr.   Coulomb (SR)   Coul. recip.
    2.86067e+04    1.24455e+05   -7.48670e+03   -9.42502e+05    5.08702e+03
      Potential    Kinetic En.   Total Energy  Conserved En.    Temperature
   -7.82304e+05    1.37639e+05   -6.44665e+05    1.09140e+06    2.99739e+02
 Pres. DC (bar) Pressure (bar)   Constr. rmsd
   -2.22147e+02    8.51441e+01    0.00000e+00

           Step           Time
      422325000   844650.00000

   Energies (kJ/mol)
        G96Bond       G96Angle    Proper Dih.  Improper Dih.          LJ-14
    2.25970e+03    3.79286e+03    2.64862e+03    1.12323e+03   -3.50099e+02
     Coulomb-14        LJ (SR)  Disper. corr.   Coulomb (SR)   Coul. recip.
    2.84986e+04    1.22367e+05   -7.49356e+03   -9.39598e+05    5.30215e+03
      Potential    Kinetic En.   Total Energy  Conserved En.    Temperature
   -7.81449e+05    1.36760e+05   -6.44689e+05    1.09144e+06    2.97824e+02
 Pres. DC (bar) Pressure (bar)   Constr. rmsd
   -2.22553e+02   -1.24550e+02    0.00000e+00

           Step           Time
      422330000   844660.00000

   Energies (kJ/mol)
        G96Bond       G96Angle    Proper Dih.  Improper Dih.          LJ-14
    2.27104e+03    3.72002e+03    2.78131e+03    1.07460e+03   -3.39032e+02
     Coulomb-14        LJ (SR)  Disper. corr.   Coulomb (SR)   Coul. recip.
    2.86723e+04    1.22918e+05   -7.47425e+03   -9.39409e+05    5.25419e+03
      Potential    Kinetic En.   Total Energy  Conserved En.    Temperature
   -7.80531e+05    1.36590e+05   -6.43941e+05    1.09146e+06    2.97456e+02
 Pres. DC (bar) Pressure (bar)   Constr. rmsd
   -2.21409e+02   -1.38138e+02    0.00000e+00

           Step           Time
      422335000   844670.00000

   Energies (kJ/mol)
        G96Bond       G96Angle    Proper Dih.  Improper Dih.          LJ-14
    2.44295e+03    3.71856e+03    2.69086e+03    1.11385e+03   -3.35693e+02
     Coulomb-14        LJ (SR)  Disper. corr.   Coulomb (SR)   Coul. recip.
    2.84891e+04    1.24904e+05   -7.46735e+03   -9.41764e+05    5.37256e+03
      Potential    Kinetic En.   Total Energy  Conserved En.    Temperature
   -7.80836e+05    1.38948e+05   -6.41888e+05    1.09150e+06    3.02590e+02
 Pres. DC (bar) Pressure (bar)   Constr. rmsd
   -2.21001e+02    1.62940e+01    0.00000e+00

           Step           Time
      422340000   844680.00000

   Energies (kJ/mol)
        G96Bond       G96Angle    Proper Dih.  Improper Dih.          LJ-14
    2.29415e+03    3.81740e+03    2.70504e+03    1.09076e+03   -3.03788e+02
     Coulomb-14        LJ (SR)  Disper. corr.   Coulomb (SR)   Coul. recip.
    2.82633e+04    1.25144e+05   -7.46783e+03   -9.42835e+05    5.14063e+03
      Potential    Kinetic En.   Total Energy  Conserved En.    Temperature
   -7.82152e+05    1.36410e+05   -6.45742e+05    1.09151e+06    2.97063e+02
 Pres. DC (bar) Pressure (bar)   Constr. rmsd
   -2.21029e+02    7.24759e+01    0.00000e+00

           Step           Time
      422345000   844690.00000

   Energies (kJ/mol)
        G96Bond       G96Angle    Proper Dih.  Improper Dih.          LJ-14
    2.29946e+03    3.55839e+03    2.68293e+03    1.08545e+03   -2.88325e+02
     Coulomb-14        LJ (SR)  Disper. corr.   Coulomb (SR)   Coul. recip.
    2.86503e+04    1.23134e+05   -7.44860e+03   -9.38601e+05    5.29212e+03
      Potential    Kinetic En.   Total Energy  Conserved En.    Temperature
   -7.79636e+05    1.36240e+05   -6.43396e+05    1.09151e+06    2.96694e+02
 Pres. DC (bar) Pressure (bar)   Constr. rmsd
   -2.19894e+02   -2.86247e+01    0.00000e+00

           Step           Time
      422350000   844700.00000

   Energies (kJ/mol)
        G96Bond       G96Angle    Proper Dih.  Improper Dih.          LJ-14
    2.23250e+03    3.64675e+03    2.67077e+03    1.00279e+03   -2.71421e+02
     Coulomb-14        LJ (SR)  Disper. corr.   Coulomb (SR)   Coul. recip.
    2.85681e+04    1.22692e+05   -7.46190e+03   -9.39677e+05    5.23977e+03
      Potential    Kinetic En.   Total Energy  Conserved En.    Temperature
   -7.81358e+05    1.36330e+05   -6.45027e+05    1.09154e+06    2.96890e+02
 Pres. DC (bar) Pressure (bar)   Constr. rmsd
   -2.20679e+02   -2.45798e+01    0.00000e+00

           Step           Time
      422355000   844710.00000

   Energies (kJ/mol)
        G96Bond       G96Angle    Proper Dih.  Improper Dih.          LJ-14
    2.37795e+03    3.66339e+03    2.70019e+03    1.07524e+03   -3.44089e+02
     Coulomb-14        LJ (SR)  Disper. corr.   Coulomb (SR)   Coul. recip.
    2.87201e+04    1.24424e+05   -7.48185e+03   -9.41815e+05    5.19920e+03
      Potential    Kinetic En.   Total Energy  Conserved En.    Temperature
   -7.81481e+05    1.37583e+05   -6.43898e+05    1.09154e+06    2.99617e+02
 Pres. DC (bar) Pressure (bar)   Constr. rmsd
   -2.21859e+02    9.34407e+01    0.00000e+00

           Step           Time
      422360000   844720.00000

   Energies (kJ/mol)
        G96Bond       G96Angle    Proper Dih.  Improper Dih.          LJ-14
    2.28510e+03    3.76905e+03    2.68172e+03    1.14477e+03   -2.42988e+02
     Coulomb-14        LJ (SR)  Disper. corr.   Coulomb (SR)   Coul. recip.
    2.86684e+04    1.24407e+05   -7.47756e+03   -9.43500e+05    5.27965e+03
      Potential    Kinetic En.   Total Energy  Conserved En.    Temperature
   -7.82985e+05    1.38214e+05   -6.44771e+05    1.09158e+06    3.00992e+02
 Pres. DC (bar) Pressure (bar)   Constr. rmsd
   -2.21605e+02    1.53913e+02    0.00000e+00

           Step           Time
      422365000   844730.00000

   Energies (kJ/mol)
        G96Bond       G96Angle    Proper Dih.  Improper Dih.          LJ-14
    2.27671e+03    3.62513e+03    2.63498e+03    1.04881e+03   -3.14165e+02
     Coulomb-14        LJ (SR)  Disper. corr.   Coulomb (SR)   Coul. recip.
    2.86654e+04    1.24842e+05   -7.47783e+03   -9.42677e+05    5.30105e+03
      Potential    Kinetic En.   Total Energy  Conserved En.    Temperature
   -7.82074e+05    1.37009e+05   -6.45065e+05    1.09155e+06    2.98369e+02
 Pres. DC (bar) Pressure (bar)   Constr. rmsd
   -2.21622e+02    1.17616e+02    0.00000e+00

           Step           Time
      422370000   844740.00000

   Energies (kJ/mol)
        G96Bond       G96Angle    Proper Dih.  Improper Dih.          LJ-14
    2.41805e+03    3.61504e+03    2.58800e+03    1.08091e+03   -2.93866e+02
     Coulomb-14        LJ (SR)  Disper. corr.   Coulomb (SR)   Coul. recip.
    2.88647e+04    1.23078e+05   -7.50119e+03   -9.41002e+05    5.23043e+03
      Potential    Kinetic En.   Total Energy  Conserved En.    Temperature
   -7.81922e+05    1.36604e+05   -6.45318e+05    1.09162e+06    2.97485e+02
 Pres. DC (bar) Pressure (bar)   Constr. rmsd
   -2.23006e+02   -1.24436e+02    0.00000e+00

           Step           Time
      422375000   844750.00000

   Energies (kJ/mol)
        G96Bond       G96Angle    Proper Dih.  Improper Dih.          LJ-14
    2.36082e+03    3.79163e+03    2.64565e+03    1.08828e+03   -2.99140e+02
     Coulomb-14        LJ (SR)  Disper. corr.   Coulomb (SR)   Coul. recip.
    2.86769e+04    1.23721e+05   -7.42727e+03   -9.39975e+05    5.25911e+03
      Potential    Kinetic En.   Total Energy  Conserved En.    Temperature
   -7.80158e+05    1.38969e+05   -6.41189e+05    1.09164e+06    3.02636e+02
 Pres. DC (bar) Pressure (bar)   Constr. rmsd
   -2.18638e+02   -1.47879e+02    0.00000e+00

           Step           Time
      422380000   844760.00000

   Energies (kJ/mol)
        G96Bond       G96Angle    Proper Dih.  Improper Dih.          LJ-14
    2.34075e+03    3.68370e+03    2.75441e+03    1.07560e+03   -3.34720e+02
     Coulomb-14        LJ (SR)  Disper. corr.   Coulomb (SR)   Coul. recip.
    2.86618e+04    1.23638e+05   -7.48875e+03   -9.41278e+05    5.19824e+03
      Potential    Kinetic En.   Total Energy  Conserved En.    Temperature
   -7.81749e+05    1.37905e+05   -6.43844e+05    1.09165e+06    3.00319e+02
 Pres. DC (bar) Pressure (bar)   Constr. rmsd
   -2.22268e+02   -2.90198e+01    0.00000e+00

           Step           Time
      422385000   844770.00000

   Energies (kJ/mol)
        G96Bond       G96Angle    Proper Dih.  Improper Dih.          LJ-14
    2.40434e+03    3.71334e+03    2.75828e+03    1.15974e+03   -3.30610e+02
     Coulomb-14        LJ (SR)  Disper. corr.   Coulomb (SR)   Coul. recip.
    2.84599e+04    1.24166e+05   -7.48789e+03   -9.40926e+05    5.23331e+03
      Potential    Kinetic En.   Total Energy  Conserved En.    Temperature
   -7.80849e+05    1.38916e+05   -6.41934e+05    1.09166e+06    3.02520e+02
 Pres. DC (bar) Pressure (bar)   Constr. rmsd
   -2.22217e+02    5.37535e+01    0.00000e+00

           Step           Time
      422390000   844780.00000

   Energies (kJ/mol)
        G96Bond       G96Angle    Proper Dih.  Improper Dih.          LJ-14
    2.40444e+03    3.83532e+03    2.60777e+03    1.12303e+03   -3.67118e+02
     Coulomb-14        LJ (SR)  Disper. corr.   Coulomb (SR)   Coul. recip.
    2.84176e+04    1.23553e+05   -7.45940e+03   -9.38810e+05    5.37055e+03
      Potential    Kinetic En.   Total Energy  Conserved En.    Temperature
   -7.79325e+05    1.38827e+05   -6.40498e+05    1.09169e+06    3.02326e+02
 Pres. DC (bar) Pressure (bar)   Constr. rmsd
   -2.20532e+02   -3.91233e+01    0.00000e+00

           Step           Time
      422395000   844790.00000

   Energies (kJ/mol)
        G96Bond       G96Angle    Proper Dih.  Improper Dih.          LJ-14
    2.42936e+03    3.73564e+03    2.70075e+03    1.11196e+03   -3.14955e+02
     Coulomb-14        LJ (SR)  Disper. corr.   Coulomb (SR)   Coul. recip.
    2.85001e+04    1.22684e+05   -7.44274e+03   -9.38989e+05    5.27107e+03
      Potential    Kinetic En.   Total Energy  Conserved En.    Temperature
   -7.80313e+05    1.37920e+05   -6.42394e+05    1.09174e+06    3.00351e+02
 Pres. DC (bar) Pressure (bar)   Constr. rmsd
   -2.19549e+02   -1.63126e+02    0.00000e+00

           Step           Time
      422400000   844800.00000

   Energies (kJ/mol)
        G96Bond       G96Angle    Proper Dih.  Improper Dih.          LJ-14
    2.28345e+03    3.79227e+03    2.63894e+03    1.14719e+03   -3.20035e+02
     Coulomb-14        LJ (SR)  Disper. corr.   Coulomb (SR)   Coul. recip.
    2.84856e+04    1.23890e+05   -7.45245e+03   -9.40716e+05    5.23681e+03
      Potential    Kinetic En.   Total Energy  Conserved En.    Temperature
   -7.81014e+05    1.36896e+05   -6.44118e+05    1.09175e+06    2.98122e+02
 Pres. DC (bar) Pressure (bar)   Constr. rmsd
   -2.20122e+02   -4.30231e+01    0.00000e+00

           Step           Time
      422405000   844810.00000

   Energies (kJ/mol)
        G96Bond       G96Angle    Proper Dih.  Improper Dih.          LJ-14
    2.25727e+03    3.57862e+03    2.74604e+03    9.37300e+02   -3.05966e+02
     Coulomb-14        LJ (SR)  Disper. corr.   Coulomb (SR)   Coul. recip.
    2.86019e+04    1.23983e+05   -7.48865e+03   -9.41405e+05    5.24064e+03
      Potential    Kinetic En.   Total Energy  Conserved En.    Temperature
   -7.81855e+05    1.38211e+05   -6.43644e+05    1.09175e+06    3.00986e+02
 Pres. DC (bar) Pressure (bar)   Constr. rmsd
   -2.22263e+02    5.17207e+01    0.00000e+00

           Step           Time
      422410000   844820.00000

   Energies (kJ/mol)
        G96Bond       G96Angle    Proper Dih.  Improper Dih.          LJ-14
    2.40921e+03    3.64806e+03    2.63704e+03    1.12349e+03   -3.10188e+02
     Coulomb-14        LJ (SR)  Disper. corr.   Coulomb (SR)   Coul. recip.
    2.86124e+04    1.24284e+05   -7.46786e+03   -9.42518e+05    5.20758e+03
      Potential    Kinetic En.   Total Energy  Conserved En.    Temperature
   -7.82374e+05    1.38207e+05   -6.44167e+05    1.09179e+06    3.00977e+02
 Pres. DC (bar) Pressure (bar)   Constr. rmsd
   -2.21031e+02   -1.42894e+01    0.00000e+00

           Step           Time
      422415000   844830.00000

   Energies (kJ/mol)
        G96Bond       G96Angle    Proper Dih.  Improper Dih.          LJ-14
    2.29787e+03    3.57199e+03    2.73775e+03    1.10410e+03   -3.29522e+02
     Coulomb-14        LJ (SR)  Disper. corr.   Coulomb (SR)   Coul. recip.
    2.87476e+04    1.22596e+05   -7.44640e+03   -9.40498e+05    5.20636e+03
      Potential    Kinetic En.   Total Energy  Conserved En.    Temperature
   -7.82012e+05    1.38059e+05   -6.43952e+05    1.09178e+06    3.00655e+02
 Pres. DC (bar) Pressure (bar)   Constr. rmsd
   -2.19765e+02   -2.53119e+02    0.00000e+00

           Step           Time
      422420000   844840.00000

   Energies (kJ/mol)
        G96Bond       G96Angle    Proper Dih.  Improper Dih.          LJ-14
    2.31636e+03    3.89773e+03    2.67050e+03    1.10086e+03   -3.75711e+02
     Coulomb-14        LJ (SR)  Disper. corr.   Coulomb (SR)   Coul. recip.
    2.84395e+04    1.23393e+05   -7.43880e+03   -9.39930e+05    5.35921e+03
      Potential    Kinetic En.   Total Energy  Conserved En.    Temperature
   -7.80568e+05    1.37626e+05   -6.42942e+05    1.09184e+06    2.99711e+02
 Pres. DC (bar) Pressure (bar)   Constr. rmsd
   -2.19317e+02   -4.06511e+01    0.00000e+00

           Step           Time
      422425000   844850.00000

   Energies (kJ/mol)
        G96Bond       G96Angle    Proper Dih.  Improper Dih.          LJ-14
    2.21634e+03    3.62429e+03    2.65026e+03    1.08200e+03   -1.78656e+02
     Coulomb-14        LJ (SR)  Disper. corr.   Coulomb (SR)   Coul. recip.
    2.89837e+04    1.23290e+05   -7.44522e+03   -9.38404e+05    5.21440e+03
      Potential    Kinetic En.   Total Energy  Conserved En.    Temperature
   -7.78967e+05    1.37476e+05   -6.41491e+05    1.09186e+06    2.99384e+02
 Pres. DC (bar) Pressure (bar)   Constr. rmsd
   -2.19695e+02    9.39572e+01    0.00000e+00

           Step           Time
      422430000   844860.00000

   Energies (kJ/mol)
        G96Bond       G96Angle    Proper Dih.  Improper Dih.          LJ-14
    2.35619e+03    3.54124e+03    2.65266e+03    1.07995e+03   -2.66585e+02
     Coulomb-14        LJ (SR)  Disper. corr.   Coulomb (SR)   Coul. recip.
    2.87196e+04    1.23506e+05   -7.48167e+03   -9.40935e+05    5.22481e+03
      Potential    Kinetic En.   Total Energy  Conserved En.    Temperature
   -7.81603e+05    1.36578e+05   -6.45025e+05    1.09189e+06    2.97428e+02
 Pres. DC (bar) Pressure (bar)   Constr. rmsd
   -2.21849e+02    5.26851e+01    0.00000e+00

           Step           Time
      422435000   844870.00000

   Energies (kJ/mol)
        G96Bond       G96Angle    Proper Dih.  Improper Dih.          LJ-14
    2.31844e+03    3.76467e+03    2.66723e+03    1.06802e+03   -2.68479e+02
     Coulomb-14        LJ (SR)  Disper. corr.   Coulomb (SR)   Coul. recip.
    2.84578e+04    1.24054e+05   -7.48637e+03   -9.41184e+05    5.29303e+03
      Potential    Kinetic En.   Total Energy  Conserved En.    Temperature
   -7.81315e+05    1.38312e+05   -6.43003e+05    1.09191e+06    3.01206e+02
 Pres. DC (bar) Pressure (bar)   Constr. rmsd
   -2.22127e+02    3.42816e+01    0.00000e+00

           Step           Time
      422440000   844880.00000

   Energies (kJ/mol)
        G96Bond       G96Angle    Proper Dih.  Improper Dih.          LJ-14
    2.43496e+03    3.54735e+03    2.75804e+03    1.08136e+03   -3.09186e+02
     Coulomb-14        LJ (SR)  Disper. corr.   Coulomb (SR)   Coul. recip.
    2.86116e+04    1.23946e+05   -7.48399e+03   -9.40994e+05    5.18402e+03
      Potential    Kinetic En.   Total Energy  Conserved En.    Temperature
   -7.81224e+05    1.38180e+05   -6.43045e+05    1.09192e+06    3.00918e+02
 Pres. DC (bar) Pressure (bar)   Constr. rmsd
   -2.21986e+02    3.26445e+01    0.00000e+00

           Step           Time
      422445000   844890.00000

   Energies (kJ/mol)
        G96Bond       G96Angle    Proper Dih.  Improper Dih.          LJ-14
    2.27148e+03    3.36406e+03    2.75263e+03    1.09453e+03   -1.85771e+02
     Coulomb-14        LJ (SR)  Disper. corr.   Coulomb (SR)   Coul. recip.
    2.86596e+04    1.25064e+05   -7.47850e+03   -9.44382e+05    5.16664e+03
      Potential    Kinetic En.   Total Energy  Conserved En.    Temperature
   -7.83674e+05    1.36664e+05   -6.47010e+05    1.09198e+06    2.97616e+02
 Pres. DC (bar) Pressure (bar)   Constr. rmsd
   -2.21661e+02    9.29698e+01    0.00000e+00

           Step           Time
      422450000   844900.00000

   Energies (kJ/mol)
        G96Bond       G96Angle    Proper Dih.  Improper Dih.          LJ-14
    2.23412e+03    3.67339e+03    2.60995e+03    1.05144e+03   -2.72677e+02
     Coulomb-14        LJ (SR)  Disper. corr.   Coulomb (SR)   Coul. recip.
    2.86164e+04    1.22232e+05   -7.46553e+03   -9.39748e+05    5.28057e+03
      Potential    Kinetic En.   Total Energy  Conserved En.    Temperature
   -7.81788e+05    1.38997e+05   -6.42790e+05    1.09193e+06    3.02697e+02
 Pres. DC (bar) Pressure (bar)   Constr. rmsd
   -2.20894e+02   -1.56985e+02    0.00000e+00

           Step           Time
      422455000   844910.00000

   Energies (kJ/mol)
        G96Bond       G96Angle    Proper Dih.  Improper Dih.          LJ-14
    2.33794e+03    3.61865e+03    2.64557e+03    1.03994e+03   -2.92384e+02
     Coulomb-14        LJ (SR)  Disper. corr.   Coulomb (SR)   Coul. recip.
    2.87274e+04    1.24513e+05   -7.48397e+03   -9.43138e+05    5.30207e+03
      Potential    Kinetic En.   Total Energy  Conserved En.    Temperature
   -7.82730e+05    1.37321e+05   -6.45409e+05    1.09200e+06    2.99048e+02
 Pres. DC (bar) Pressure (bar)   Constr. rmsd
   -2.21985e+02    2.73335e+00    0.00000e+00

           Step           Time
      422460000   844920.00000

   Energies (kJ/mol)
        G96Bond       G96Angle    Proper Dih.  Improper Dih.          LJ-14
    2.33816e+03    3.67616e+03    2.63771e+03    1.07806e+03   -2.74729e+02
     Coulomb-14        LJ (SR)  Disper. corr.   Coulomb (SR)   Coul. recip.
    2.86145e+04    1.22400e+05   -7.44066e+03   -9.39284e+05    5.22710e+03
      Potential    Kinetic En.   Total Energy  Conserved En.    Temperature
   -7.81028e+05    1.37419e+05   -6.43609e+05    1.09200e+06    2.99260e+02
 Pres. DC (bar) Pressure (bar)   Constr. rmsd
   -2.19427e+02   -1.33787e+02    0.00000e+00

           Step           Time
      422465000   844930.00000

   Energies (kJ/mol)
        G96Bond       G96Angle    Proper Dih.  Improper Dih.          LJ-14
    2.29923e+03    3.87699e+03    2.69496e+03    1.10221e+03   -3.02405e+02
     Coulomb-14        LJ (SR)  Disper. corr.   Coulomb (SR)   Coul. recip.
    2.85142e+04    1.22503e+05   -7.45555e+03   -9.38851e+05    5.22258e+03
      Potential    Kinetic En.   Total Energy  Conserved En.    Temperature
   -7.80396e+05    1.38718e+05   -6.41677e+05    1.09200e+06    3.02090e+02
 Pres. DC (bar) Pressure (bar)   Constr. rmsd
   -2.20304e+02   -5.19335e+01    0.00000e+00

           Step           Time
      422470000   844940.00000

   Energies (kJ/mol)
        G96Bond       G96Angle    Proper Dih.  Improper Dih.          LJ-14
    2.42833e+03    3.69548e+03    2.67538e+03    1.10338e+03   -3.16719e+02
     Coulomb-14        LJ (SR)  Disper. corr.   Coulomb (SR)   Coul. recip.
    2.85254e+04    1.24077e+05   -7.45980e+03   -9.41702e+05    5.21938e+03
      Potential    Kinetic En.   Total Energy  Conserved En.    Temperature
   -7.81754e+05    1.38505e+05   -6.43249e+05    1.09203e+06    3.01626e+02
 Pres. DC (bar) Pressure (bar)   Constr. rmsd
   -2.20555e+02   -1.01207e+02    0.00000e+00

           Step           Time
      422475000   844950.00000

   Energies (kJ/mol)
        G96Bond       G96Angle    Proper Dih.  Improper Dih.          LJ-14
    2.43454e+03    3.66675e+03    2.64071e+03    1.11197e+03   -2.67265e+02
     Coulomb-14        LJ (SR)  Disper. corr.   Coulomb (SR)   Coul. recip.
    2.84629e+04    1.23784e+05   -7.46799e+03   -9.39851e+05    5.23440e+03
      Potential    Kinetic En.   Total Energy  Conserved En.    Temperature
   -7.80252e+05    1.38368e+05   -6.41883e+05    1.09205e+06    3.01328e+02
 Pres. DC (bar) Pressure (bar)   Constr. rmsd
   -2.21039e+02    1.35740e+01    0.00000e+00

           Step           Time
      422480000   844960.00000

   Energies (kJ/mol)
        G96Bond       G96Angle    Proper Dih.  Improper Dih.          LJ-14
    2.23242e+03    3.73247e+03    2.66173e+03    1.01213e+03   -3.02765e+02
     Coulomb-14        LJ (SR)  Disper. corr.   Coulomb (SR)   Coul. recip.
    2.85661e+04    1.24448e+05   -7.43472e+03   -9.40877e+05    5.32859e+03
      Potential    Kinetic En.   Total Energy  Conserved En.    Temperature
   -7.80632e+05    1.37223e+05   -6.43410e+05    1.09207e+06    2.98833e+02
 Pres. DC (bar) Pressure (bar)   Constr. rmsd
   -2.19076e+02    1.06909e+02    0.00000e+00

           Step           Time
      422485000   844970.00000

   Energies (kJ/mol)
        G96Bond       G96Angle    Proper Dih.  Improper Dih.          LJ-14
    2.39304e+03    3.67041e+03    2.67388e+03    1.15678e+03   -2.76957e+02
     Coulomb-14        LJ (SR)  Disper. corr.   Coulomb (SR)   Coul. recip.
    2.85338e+04    1.23687e+05   -7.45238e+03   -9.40142e+05    5.33433e+03
      Potential    Kinetic En.   Total Energy  Conserved En.    Temperature
   -7.80423e+05    1.38217e+05   -6.42205e+05    1.09211e+06    3.00999e+02
 Pres. DC (bar) Pressure (bar)   Constr. rmsd
   -2.20117e+02    4.71915e+00    0.00000e+00

           Step           Time
      422490000   844980.00000

   Energies (kJ/mol)
        G96Bond       G96Angle    Proper Dih.  Improper Dih.          LJ-14
    2.34210e+03    3.56483e+03    2.69984e+03    1.09707e+03   -2.60656e+02
     Coulomb-14        LJ (SR)  Disper. corr.   Coulomb (SR)   Coul. recip.
    2.85093e+04    1.23687e+05   -7.46177e+03   -9.39734e+05    5.19971e+03
      Potential    Kinetic En.   Total Energy  Conserved En.    Temperature
   -7.80357e+05    1.37247e+05   -6.43110e+05    1.09212e+06    2.98886e+02
 Pres. DC (bar) Pressure (bar)   Constr. rmsd
   -2.20672e+02    8.79273e+01    0.00000e+00

           Step           Time
      422495000   844990.00000

   Energies (kJ/mol)
        G96Bond       G96Angle    Proper Dih.  Improper Dih.          LJ-14
    2.34278e+03    3.63124e+03    2.76854e+03    1.10018e+03   -2.66562e+02
     Coulomb-14        LJ (SR)  Disper. corr.   Coulomb (SR)   Coul. recip.
    2.87625e+04    1.22917e+05   -7.47198e+03   -9.40896e+05    5.22024e+03
      Potential    Kinetic En.   Total Energy  Conserved En.    Temperature
   -7.81892e+05    1.37243e+05   -6.44649e+05    1.09214e+06    2.98878e+02
 Pres. DC (bar) Pressure (bar)   Constr. rmsd
   -2.21275e+02    2.00317e+01    0.00000e+00

           Step           Time
      422500000   845000.00000

   Energies (kJ/mol)
        G96Bond       G96Angle    Proper Dih.  Improper Dih.          LJ-14
    2.29248e+03    3.90350e+03    2.72438e+03    1.06861e+03   -3.75873e+02
     Coulomb-14        LJ (SR)  Disper. corr.   Coulomb (SR)   Coul. recip.
    2.85759e+04    1.22994e+05   -7.45156e+03   -9.39560e+05    5.33914e+03
      Potential    Kinetic En.   Total Energy  Conserved En.    Temperature
   -7.80489e+05    1.38231e+05   -6.42259e+05    1.09218e+06    3.01028e+02
 Pres. DC (bar) Pressure (bar)   Constr. rmsd
   -2.20069e+02   -1.00379e+02    0.00000e+00

           Step           Time
      422505000   845010.00000

   Energies (kJ/mol)
        G96Bond       G96Angle    Proper Dih.  Improper Dih.          LJ-14
    2.26295e+03    3.59489e+03    2.72846e+03    1.07813e+03   -3.31176e+02
     Coulomb-14        LJ (SR)  Disper. corr.   Coulomb (SR)   Coul. recip.
    2.85326e+04    1.24165e+05   -7.46540e+03   -9.42695e+05    5.12812e+03
      Potential    Kinetic En.   Total Energy  Conserved En.    Temperature
   -7.83001e+05    1.37904e+05   -6.45097e+05    1.09220e+06    3.00316e+02
 Pres. DC (bar) Pressure (bar)   Constr. rmsd
   -2.20886e+02   -3.75270e+01    0.00000e+00

           Step           Time
      422510000   845020.00000

   Energies (kJ/mol)
        G96Bond       G96Angle    Proper Dih.  Improper Dih.          LJ-14
    2.39204e+03    3.61810e+03    2.66887e+03    1.17719e+03   -2.66376e+02
     Coulomb-14        LJ (SR)  Disper. corr.   Coulomb (SR)   Coul. recip.
    2.84741e+04    1.23552e+05   -7.46861e+03   -9.40339e+05    5.24329e+03
      Potential    Kinetic En.   Total Energy  Conserved En.    Temperature
   -7.80948e+05    1.38645e+05   -6.42303e+05    1.09221e+06    3.01930e+02
 Pres. DC (bar) Pressure (bar)   Constr. rmsd
   -2.21076e+02   -1.11992e+02    0.00000e+00

           Step           Time
      422515000   845030.00000

   Energies (kJ/mol)
        G96Bond       G96Angle    Proper Dih.  Improper Dih.          LJ-14
    2.25903e+03    3.70517e+03    2.75899e+03    9.66240e+02   -2.54109e+02
     Coulomb-14        LJ (SR)  Disper. corr.   Coulomb (SR)   Coul. recip.
    2.85443e+04    1.23167e+05   -7.45045e+03   -9.39307e+05    5.25054e+03
      Potential    Kinetic En.   Total Energy  Conserved En.    Temperature
   -7.80360e+05    1.37594e+05   -6.42766e+05    1.09227e+06    2.99642e+02
 Pres. DC (bar) Pressure (bar)   Constr. rmsd
   -2.20003e+02    6.74301e+01    0.00000e+00

           Step           Time
      422520000   845040.00000

   Energies (kJ/mol)
        G96Bond       G96Angle    Proper Dih.  Improper Dih.          LJ-14
    2.61483e+03    3.65958e+03    2.65233e+03    1.21894e+03   -3.29571e+02
     Coulomb-14        LJ (SR)  Disper. corr.   Coulomb (SR)   Coul. recip.
    2.84969e+04    1.23557e+05   -7.49156e+03   -9.39649e+05    5.26564e+03
      Potential    Kinetic En.   Total Energy  Conserved En.    Temperature
   -7.80005e+05    1.38480e+05   -6.41525e+05    1.09230e+06    3.01571e+02
 Pres. DC (bar) Pressure (bar)   Constr. rmsd
   -2.22435e+02   -5.58013e+00    0.00000e+00

           Step           Time
      422525000   845050.00000

   Energies (kJ/mol)
        G96Bond       G96Angle    Proper Dih.  Improper Dih.          LJ-14
    2.31817e+03    3.56924e+03    2.57589e+03    1.05899e+03   -3.26521e+02
     Coulomb-14        LJ (SR)  Disper. corr.   Coulomb (SR)   Coul. recip.
    2.84103e+04    1.24050e+05   -7.47181e+03   -9.41613e+05    5.22862e+03
      Potential    Kinetic En.   Total Energy  Conserved En.    Temperature
   -7.82201e+05    1.36707e+05   -6.45494e+05    1.09229e+06    2.97709e+02
 Pres. DC (bar) Pressure (bar)   Constr. rmsd
   -2.21265e+02   -6.75776e+00    0.00000e+00

           Step           Time
      422530000   845060.00000

   Energies (kJ/mol)
        G96Bond       G96Angle    Proper Dih.  Improper Dih.          LJ-14
    2.36246e+03    3.69881e+03    2.71459e+03    1.07815e+03   -3.23898e+02
     Coulomb-14        LJ (SR)  Disper. corr.   Coulomb (SR)   Coul. recip.
    2.85670e+04    1.24947e+05   -7.48225e+03   -9.42908e+05    5.33430e+03
      Potential    Kinetic En.   Total Energy  Conserved En.    Temperature
   -7.82011e+05    1.36971e+05   -6.45040e+05    1.09233e+06    2.98285e+02
 Pres. DC (bar) Pressure (bar)   Constr. rmsd
   -2.21883e+02   -9.10647e+00    0.00000e+00

           Step           Time
      422535000   845070.00000

   Energies (kJ/mol)
        G96Bond       G96Angle    Proper Dih.  Improper Dih.          LJ-14
    2.38865e+03    3.65550e+03    2.62035e+03    1.17725e+03   -2.70058e+02
     Coulomb-14        LJ (SR)  Disper. corr.   Coulomb (SR)   Coul. recip.
    2.82646e+04    1.24141e+05   -7.47642e+03   -9.41890e+05    5.23047e+03
      Potential    Kinetic En.   Total Energy  Conserved En.    Temperature
   -7.82159e+05    1.38082e+05   -6.44076e+05    1.09234e+06    3.00705e+02
 Pres. DC (bar) Pressure (bar)   Constr. rmsd
   -2.21538e+02   -6.57719e-01    0.00000e+00

           Step           Time
      422540000   845080.00000

   Energies (kJ/mol)
        G96Bond       G96Angle    Proper Dih.  Improper Dih.          LJ-14
    2.55676e+03    3.65019e+03    2.65294e+03    1.07927e+03   -2.61833e+02
     Coulomb-14        LJ (SR)  Disper. corr.   Coulomb (SR)   Coul. recip.
    2.84786e+04    1.25983e+05   -7.46680e+03   -9.42158e+05    5.28469e+03
      Potential    Kinetic En.   Total Energy  Conserved En.    Temperature
   -7.80200e+05    1.37755e+05   -6.42445e+05    1.09240e+06    2.99993e+02
 Pres. DC (bar) Pressure (bar)   Constr. rmsd
   -2.20969e+02    2.35893e+02    0.00000e+00

           Step           Time
      422545000   845090.00000

   Energies (kJ/mol)
        G96Bond       G96Angle    Proper Dih.  Improper Dih.          LJ-14
    2.31154e+03    3.76303e+03    2.75021e+03    1.04203e+03   -2.90833e+02
     Coulomb-14        LJ (SR)  Disper. corr.   Coulomb (SR)   Coul. recip.
    2.82056e+04    1.23651e+05   -7.46453e+03   -9.39660e+05    5.22766e+03
      Potential    Kinetic En.   Total Energy  Conserved En.    Temperature
   -7.80464e+05    1.38089e+05   -6.42376e+05    1.09237e+06    3.00719e+02
 Pres. DC (bar) Pressure (bar)   Constr. rmsd
   -2.20835e+02    1.02186e+02    0.00000e+00

           Step           Time
      422550000   845100.00000

   Energies (kJ/mol)
        G96Bond       G96Angle    Proper Dih.  Improper Dih.          LJ-14
    2.29226e+03    3.65254e+03    2.76869e+03    1.09549e+03   -3.86388e+02
     Coulomb-14        LJ (SR)  Disper. corr.   Coulomb (SR)   Coul. recip.
    2.83360e+04    1.23132e+05   -7.44254e+03   -9.39042e+05    5.24957e+03
      Potential    Kinetic En.   Total Energy  Conserved En.    Temperature
   -7.80344e+05    1.37684e+05   -6.42660e+05    1.09238e+06    2.99837e+02
 Pres. DC (bar) Pressure (bar)   Constr. rmsd
   -2.19537e+02   -6.61849e+01    0.00000e+00

           Step           Time
      422555000   845110.00000

   Energies (kJ/mol)
        G96Bond       G96Angle    Proper Dih.  Improper Dih.          LJ-14
    2.39208e+03    3.54303e+03    2.69009e+03    1.14939e+03   -2.86024e+02
     Coulomb-14        LJ (SR)  Disper. corr.   Coulomb (SR)   Coul. recip.
    2.86772e+04    1.23216e+05   -7.46910e+03   -9.40483e+05    5.29168e+03
      Potential    Kinetic En.   Total Energy  Conserved En.    Temperature
   -7.81278e+05    1.37984e+05   -6.43295e+05    1.09241e+06    3.00490e+02
 Pres. DC (bar) Pressure (bar)   Constr. rmsd
   -2.21105e+02   -1.70151e+01    0.00000e+00

           Step           Time
      422560000   845120.00000

   Energies (kJ/mol)
        G96Bond       G96Angle    Proper Dih.  Improper Dih.          LJ-14
    2.30599e+03    3.63294e+03    2.80153e+03    1.09153e+03   -3.15185e+02
     Coulomb-14        LJ (SR)  Disper. corr.   Coulomb (SR)   Coul. recip.
    2.84188e+04    1.24859e+05   -7.49457e+03   -9.42920e+05    5.17331e+03
      Potential    Kinetic En.   Total Energy  Conserved En.    Temperature
   -7.82446e+05    1.37898e+05   -6.44548e+05    1.09245e+06    3.00304e+02
 Pres. DC (bar) Pressure (bar)   Constr. rmsd
   -2.22613e+02    1.41561e+02    0.00000e+00

           Step           Time
      422565000   845130.00000

   Energies (kJ/mol)
        G96Bond       G96Angle    Proper Dih.  Improper Dih.          LJ-14
    2.42825e+03    3.48894e+03    2.65323e+03    1.05757e+03   -3.07082e+02
     Coulomb-14        LJ (SR)  Disper. corr.   Coulomb (SR)   Coul. recip.
    2.86886e+04    1.24945e+05   -7.46041e+03   -9.43369e+05    5.23127e+03
      Potential    Kinetic En.   Total Energy  Conserved En.    Temperature
   -7.82643e+05    1.37924e+05   -6.44719e+05    1.09248e+06    3.00361e+02
 Pres. DC (bar) Pressure (bar)   Constr. rmsd
   -2.20591e+02    4.07435e+01    0.00000e+00

           Step           Time
      422570000   845140.00000

   Energies (kJ/mol)
        G96Bond       G96Angle    Proper Dih.  Improper Dih.          LJ-14
    2.50774e+03    3.81348e+03    2.66516e+03    1.09359e+03   -2.47945e+02
     Coulomb-14        LJ (SR)  Disper. corr.   Coulomb (SR)   Coul. recip.
    2.85417e+04    1.23881e+05   -7.45909e+03   -9.40414e+05    5.27753e+03
      Potential    Kinetic En.   Total Energy  Conserved En.    Temperature
   -7.80341e+05    1.38399e+05   -6.41942e+05    1.09251e+06    3.01394e+02
 Pres. DC (bar) Pressure (bar)   Constr. rmsd
   -2.20513e+02   -3.89876e+01    0.00000e+00

           Step           Time
      422575000   845150.00000

   Energies (kJ/mol)
        G96Bond       G96Angle    Proper Dih.  Improper Dih.          LJ-14
    2.25663e+03    3.76715e+03    2.70890e+03    1.05398e+03   -2.81951e+02
     Coulomb-14        LJ (SR)  Disper. corr.   Coulomb (SR)   Coul. recip.
    2.85152e+04    1.23206e+05   -7.45804e+03   -9.39374e+05    5.22287e+03
      Potential    Kinetic En.   Total Energy  Conserved En.    Temperature
   -7.80382e+05    1.38540e+05   -6.41843e+05    1.09250e+06    3.01701e+02
 Pres. DC (bar) Pressure (bar)   Constr. rmsd
   -2.20452e+02   -1.84177e+01    0.00000e+00

           Step           Time
      422580000   845160.00000

   Energies (kJ/mol)
        G96Bond       G96Angle    Proper Dih.  Improper Dih.          LJ-14
    2.38680e+03    3.65853e+03    2.68154e+03    1.14113e+03   -2.39874e+02
     Coulomb-14        LJ (SR)  Disper. corr.   Coulomb (SR)   Coul. recip.
    2.86958e+04    1.22617e+05   -7.43877e+03   -9.39183e+05    5.39670e+03
      Potential    Kinetic En.   Total Energy  Conserved En.    Temperature
   -7.80284e+05    1.39143e+05   -6.41141e+05    1.09253e+06    3.03016e+02
 Pres. DC (bar) Pressure (bar)   Constr. rmsd
   -2.19315e+02   -1.70217e+02    0.00000e+00

           Step           Time
      422585000   845170.00000

   Energies (kJ/mol)
        G96Bond       G96Angle    Proper Dih.  Improper Dih.          LJ-14
    2.38960e+03    3.72549e+03    2.55062e+03    1.07103e+03   -3.01347e+02
     Coulomb-14        LJ (SR)  Disper. corr.   Coulomb (SR)   Coul. recip.
    2.86456e+04    1.24306e+05   -7.47543e+03   -9.40902e+05    5.39583e+03
      Potential    Kinetic En.   Total Energy  Conserved En.    Temperature
   -7.80595e+05    1.38149e+05   -6.42446e+05    1.09255e+06    3.00850e+02
 Pres. DC (bar) Pressure (bar)   Constr. rmsd
   -2.21479e+02    1.05294e+02    0.00000e+00

           Step           Time
      422590000   845180.00000

   Energies (kJ/mol)
        G96Bond       G96Angle    Proper Dih.  Improper Dih.          LJ-14
    2.50174e+03    3.82376e+03    2.58900e+03    1.10703e+03   -3.25784e+02
     Coulomb-14        LJ (SR)  Disper. corr.   Coulomb (SR)   Coul. recip.
    2.84593e+04    1.23093e+05   -7.44778e+03   -9.38650e+05    5.27672e+03
      Potential    Kinetic En.   Total Energy  Conserved En.    Temperature
   -7.79573e+05    1.38353e+05   -6.41220e+05    1.09259e+06    3.01294e+02
 Pres. DC (bar) Pressure (bar)   Constr. rmsd
   -2.19846e+02   -1.14883e+02    0.00000e+00

           Step           Time
      422595000   845190.00000

   Energies (kJ/mol)
        G96Bond       G96Angle    Proper Dih.  Improper Dih.          LJ-14
    2.37136e+03    3.94298e+03    2.54827e+03    1.12955e+03   -3.09045e+02
     Coulomb-14        LJ (SR)  Disper. corr.   Coulomb (SR)   Coul. recip.
    2.84115e+04    1.24013e+05   -7.48298e+03   -9.39644e+05    5.30430e+03
      Potential    Kinetic En.   Total Energy  Conserved En.    Temperature
   -7.79715e+05    1.38011e+05   -6.41704e+05    1.09260e+06    3.00550e+02
 Pres. DC (bar) Pressure (bar)   Constr. rmsd
   -2.21926e+02    4.81405e+01    0.00000e+00

           Step           Time
      422600000   845200.00000

   Energies (kJ/mol)
        G96Bond       G96Angle    Proper Dih.  Improper Dih.          LJ-14
    2.21746e+03    3.81079e+03    2.59878e+03    1.15568e+03   -2.92103e+02
     Coulomb-14        LJ (SR)  Disper. corr.   Coulomb (SR)   Coul. recip.
    2.83769e+04    1.24910e+05   -7.46868e+03   -9.41932e+05    5.16829e+03
      Potential    Kinetic En.   Total Energy  Conserved En.    Temperature
   -7.81454e+05    1.38020e+05   -6.43434e+05    1.09259e+06    3.00569e+02
 Pres. DC (bar) Pressure (bar)   Constr. rmsd
   -2.21080e+02    8.90477e+01    0.00000e+00

           Step           Time
      422605000   845210.00000

   Energies (kJ/mol)
        G96Bond       G96Angle    Proper Dih.  Improper Dih.          LJ-14
    2.32017e+03    3.68931e+03    2.62949e+03    1.07508e+03   -2.88003e+02
     Coulomb-14        LJ (SR)  Disper. corr.   Coulomb (SR)   Coul. recip.
    2.84676e+04    1.24489e+05   -7.47387e+03   -9.40959e+05    5.25954e+03
      Potential    Kinetic En.   Total Energy  Conserved En.    Temperature
   -7.80791e+05    1.37999e+05   -6.42792e+05    1.09262e+06    3.00524e+02
 Pres. DC (bar) Pressure (bar)   Constr. rmsd
   -2.21387e+02    7.31682e+01    0.00000e+00

           Step           Time
      422610000   845220.00000

   Energies (kJ/mol)
        G96Bond       G96Angle    Proper Dih.  Improper Dih.          LJ-14
    2.28162e+03    3.70313e+03    2.69986e+03    1.12214e+03   -3.44481e+02
     Coulomb-14        LJ (SR)  Disper. corr.   Coulomb (SR)   Coul. recip.
    2.84685e+04    1.23670e+05   -7.46317e+03   -9.40889e+05    5.26520e+03
      Potential    Kinetic En.   Total Energy  Conserved En.    Temperature
   -7.81486e+05    1.37593e+05   -6.43893e+05    1.09264e+06    2.99640e+02
 Pres. DC (bar) Pressure (bar)   Constr. rmsd
   -2.20754e+02   -2.86478e+01    0.00000e+00

           Step           Time
      422615000   845230.00000

   Energies (kJ/mol)
        G96Bond       G96Angle    Proper Dih.  Improper Dih.          LJ-14
    2.39696e+03    3.64435e+03    2.68713e+03    1.13133e+03   -3.25924e+02
     Coulomb-14        LJ (SR)  Disper. corr.   Coulomb (SR)   Coul. recip.
    2.84207e+04    1.23151e+05   -7.45196e+03   -9.39477e+05    5.16364e+03
      Potential    Kinetic En.   Total Energy  Conserved En.    Temperature
   -7.80660e+05    1.37798e+05   -6.42862e+05    1.09267e+06    3.00086e+02
 Pres. DC (bar) Pressure (bar)   Constr. rmsd
   -2.20092e+02   -7.04387e+01    0.00000e+00

           Step           Time
      422620000   845240.00000

   Energies (kJ/mol)
        G96Bond       G96Angle    Proper Dih.  Improper Dih.          LJ-14
    2.20001e+03    3.76691e+03    2.61722e+03    1.11655e+03   -3.15883e+02
     Coulomb-14        LJ (SR)  Disper. corr.   Coulomb (SR)   Coul. recip.
    2.84700e+04    1.24283e+05   -7.47278e+03   -9.41199e+05    5.18143e+03
      Potential    Kinetic En.   Total Energy  Conserved En.    Temperature
   -7.81353e+05    1.37422e+05   -6.43930e+05    1.09268e+06    2.99268e+02
 Pres. DC (bar) Pressure (bar)   Constr. rmsd
   -2.21322e+02    9.22711e+01    0.00000e+00

           Step           Time
      422625000   845250.00000

   Energies (kJ/mol)
        G96Bond       G96Angle    Proper Dih.  Improper Dih.          LJ-14
    2.37426e+03    3.68983e+03    2.64886e+03    1.06510e+03   -4.25711e+02
     Coulomb-14        LJ (SR)  Disper. corr.   Coulomb (SR)   Coul. recip.
    2.85071e+04    1.24474e+05   -7.49571e+03   -9.41510e+05    5.17528e+03
      Potential    Kinetic En.   Total Energy  Conserved En.    Temperature
   -7.81497e+05    1.37707e+05   -6.43791e+05    1.09271e+06    2.99887e+02
 Pres. DC (bar) Pressure (bar)   Constr. rmsd
   -2.22681e+02   -8.00196e-01    0.00000e+00

           Step           Time
      422630000   845260.00000

   Energies (kJ/mol)
        G96Bond       G96Angle    Proper Dih.  Improper Dih.          LJ-14
    2.18314e+03    3.62068e+03    2.80668e+03    1.17763e+03   -2.80826e+02
     Coulomb-14        LJ (SR)  Disper. corr.   Coulomb (SR)   Coul. recip.
    2.86736e+04    1.25776e+05   -7.47721e+03   -9.42158e+05    5.28727e+03
      Potential    Kinetic En.   Total Energy  Conserved En.    Temperature
   -7.80392e+05    1.37976e+05   -6.42416e+05    1.09275e+06    3.00472e+02
 Pres. DC (bar) Pressure (bar)   Constr. rmsd
   -2.21584e+02    2.81878e+02    0.00000e+00

           Step           Time
      422635000   845270.00000

   Energies (kJ/mol)
        G96Bond       G96Angle    Proper Dih.  Improper Dih.          LJ-14
    2.24087e+03    3.74271e+03    2.77167e+03    1.06937e+03   -3.19493e+02
     Coulomb-14        LJ (SR)  Disper. corr.   Coulomb (SR)   Coul. recip.
    2.85320e+04    1.22648e+05   -7.44859e+03   -9.38953e+05    5.28184e+03
      Potential    Kinetic En.   Total Energy  Conserved En.    Temperature
   -7.80434e+05    1.36870e+05   -6.43564e+05    1.09275e+06    2.98065e+02
 Pres. DC (bar) Pressure (bar)   Constr. rmsd
   -2.19894e+02   -1.45117e+02    0.00000e+00

           Step           Time
      422640000   845280.00000

   Energies (kJ/mol)
        G96Bond       G96Angle    Proper Dih.  Improper Dih.          LJ-14
    2.37590e+03    3.72055e+03    2.54121e+03    1.14638e+03   -3.41237e+02
     Coulomb-14        LJ (SR)  Disper. corr.   Coulomb (SR)   Coul. recip.
    2.83768e+04    1.25276e+05   -7.46523e+03   -9.41174e+05    5.29522e+03
      Potential    Kinetic En.   Total Energy  Conserved En.    Temperature
   -7.80248e+05    1.37822e+05   -6.42426e+05    1.09277e+06    3.00138e+02
 Pres. DC (bar) Pressure (bar)   Constr. rmsd
   -2.20876e+02    9.76310e+01    0.00000e+00

           Step           Time
      422645000   845290.00000

   Energies (kJ/mol)
        G96Bond       G96Angle    Proper Dih.  Improper Dih.          LJ-14
    2.29892e+03    3.65107e+03    2.77888e+03    1.10669e+03   -2.92331e+02
     Coulomb-14        LJ (SR)  Disper. corr.   Coulomb (SR)   Coul. recip.
    2.84029e+04    1.25218e+05   -7.47318e+03   -9.41825e+05    5.27391e+03
      Potential    Kinetic En.   Total Energy  Conserved En.    Temperature
   -7.80861e+05    1.38895e+05   -6.41966e+05    1.09280e+06    3.02474e+02
 Pres. DC (bar) Pressure (bar)   Constr. rmsd
   -2.21346e+02    1.44301e+02    0.00000e+00

           Step           Time
      422650000   845300.00000

   Energies (kJ/mol)
        G96Bond       G96Angle    Proper Dih.  Improper Dih.          LJ-14
    2.31694e+03    3.60780e+03    2.73061e+03    1.14850e+03   -3.22362e+02
     Coulomb-14        LJ (SR)  Disper. corr.   Coulomb (SR)   Coul. recip.
    2.83306e+04    1.24848e+05   -7.47073e+03   -9.41106e+05    5.31595e+03
      Potential    Kinetic En.   Total Energy  Conserved En.    Temperature
   -7.80600e+05    1.36449e+05   -6.44151e+05    1.09286e+06    2.97148e+02
 Pres. DC (bar) Pressure (bar)   Constr. rmsd
   -2.21202e+02    1.08339e+02    0.00000e+00

           Step           Time
      422655000   845310.00000

   Energies (kJ/mol)
        G96Bond       G96Angle    Proper Dih.  Improper Dih.          LJ-14
    2.40549e+03    3.73927e+03    2.64504e+03    1.12287e+03   -3.41711e+02
     Coulomb-14        LJ (SR)  Disper. corr.   Coulomb (SR)   Coul. recip.
    2.83901e+04    1.23707e+05   -7.43816e+03   -9.39377e+05    5.20851e+03
      Potential    Kinetic En.   Total Energy  Conserved En.    Temperature
   -7.79939e+05    1.38416e+05   -6.41522e+05    1.09287e+06    3.01433e+02
 Pres. DC (bar) Pressure (bar)   Constr. rmsd
   -2.19279e+02   -2.97792e+01    0.00000e+00

           Step           Time
      422660000   845320.00000

   Energies (kJ/mol)
        G96Bond       G96Angle    Proper Dih.  Improper Dih.          LJ-14
    2.37039e+03    3.66353e+03    2.60714e+03    1.14012e+03   -3.71520e+02
     Coulomb-14        LJ (SR)  Disper. corr.   Coulomb (SR)   Coul. recip.
    2.84247e+04    1.23579e+05   -7.48450e+03   -9.41143e+05    5.19264e+03
      Potential    Kinetic En.   Total Energy  Conserved En.    Temperature
   -7.82022e+05    1.37454e+05   -6.44568e+05    1.09287e+06    2.99336e+02
 Pres. DC (bar) Pressure (bar)   Constr. rmsd
   -2.22016e+02   -7.53284e+01    0.00000e+00

           Step           Time
      422665000   845330.00000

   Energies (kJ/mol)
        G96Bond       G96Angle    Proper Dih.  Improper Dih.          LJ-14
    2.47395e+03    3.85791e+03    2.77536e+03    1.06135e+03   -3.14213e+02
     Coulomb-14        LJ (SR)  Disper. corr.   Coulomb (SR)   Coul. recip.
    2.84286e+04    1.24184e+05   -7.47545e+03   -9.38852e+05    5.40964e+03
      Potential    Kinetic En.   Total Energy  Conserved En.    Temperature
   -7.78451e+05    1.38525e+05   -6.39926e+05    1.09292e+06    3.01670e+02
 Pres. DC (bar) Pressure (bar)   Constr. rmsd
   -2.21480e+02    1.90401e+02    0.00000e+00

           Step           Time
      422670000   845340.00000

   Energies (kJ/mol)
        G96Bond       G96Angle    Proper Dih.  Improper Dih.          LJ-14
    2.54106e+03    3.74597e+03    2.73366e+03    1.04203e+03   -2.44916e+02
     Coulomb-14        LJ (SR)  Disper. corr.   Coulomb (SR)   Coul. recip.
    2.86178e+04    1.24353e+05   -7.46056e+03   -9.40332e+05    5.20451e+03
      Potential    Kinetic En.   Total Energy  Conserved En.    Temperature
   -7.79800e+05    1.37798e+05   -6.42002e+05    1.09295e+06    3.00086e+02
 Pres. DC (bar) Pressure (bar)   Constr. rmsd
   -2.20600e+02    5.46464e+01    0.00000e+00

           Step           Time
      422675000   845350.00000

   Energies (kJ/mol)
        G96Bond       G96Angle    Proper Dih.  Improper Dih.          LJ-14
    2.26257e+03    3.77139e+03    2.65468e+03    1.09207e+03   -3.61825e+02
     Coulomb-14        LJ (SR)  Disper. corr.   Coulomb (SR)   Coul. recip.
    2.84759e+04    1.23926e+05   -7.47821e+03   -9.40654e+05    5.22574e+03
      Potential    Kinetic En.   Total Energy  Conserved En.    Temperature
   -7.81086e+05    1.38754e+05   -6.42333e+05    1.09294e+06    3.02167e+02
 Pres. DC (bar) Pressure (bar)   Constr. rmsd
   -2.21644e+02    8.21108e+01    0.00000e+00

           Step           Time
      422680000   845360.00000

   Energies (kJ/mol)
        G96Bond       G96Angle    Proper Dih.  Improper Dih.          LJ-14
    2.39114e+03    3.73957e+03    2.58886e+03    1.15287e+03   -3.13750e+02
     Coulomb-14        LJ (SR)  Disper. corr.   Coulomb (SR)   Coul. recip.
    2.83705e+04    1.22072e+05   -7.46903e+03   -9.37868e+05    5.30698e+03
      Potential    Kinetic En.   Total Energy  Conserved En.    Temperature
   -7.80029e+05    1.38396e+05   -6.41633e+05    1.09295e+06    3.01387e+02
 Pres. DC (bar) Pressure (bar)   Constr. rmsd
   -2.21101e+02   -1.51851e+02    0.00000e+00

           Step           Time
      422685000   845370.00000

   Energies (kJ/mol)
        G96Bond       G96Angle    Proper Dih.  Improper Dih.          LJ-14
    2.36163e+03    3.70292e+03    2.66273e+03    1.10683e+03   -3.18413e+02
     Coulomb-14        LJ (SR)  Disper. corr.   Coulomb (SR)   Coul. recip.
    2.85237e+04    1.22627e+05   -7.45750e+03   -9.40734e+05    5.25439e+03
      Potential    Kinetic En.   Total Energy  Conserved En.    Temperature
   -7.82270e+05    1.38033e+05   -6.44237e+05    1.09297e+06    3.00598e+02
 Pres. DC (bar) Pressure (bar)   Constr. rmsd
   -2.20419e+02   -2.66676e+02    0.00000e+00

           Step           Time
      422690000   845380.00000

   Energies (kJ/mol)
        G96Bond       G96Angle    Proper Dih.  Improper Dih.          LJ-14
    2.35948e+03    3.78806e+03    2.62821e+03    1.11761e+03   -3.59998e+02
     Coulomb-14        LJ (SR)  Disper. corr.   Coulomb (SR)   Coul. recip.
    2.85746e+04    1.22051e+05   -7.47502e+03   -9.38840e+05    5.17684e+03
      Potential    Kinetic En.   Total Energy  Conserved En.    Temperature
   -7.80979e+05    1.36851e+05   -6.44128e+05    1.09306e+06    2.98024e+02
 Pres. DC (bar) Pressure (bar)   Constr. rmsd
   -2.21455e+02   -2.06948e+02    0.00000e+00

           Step           Time
      422695000   845390.00000

   Energies (kJ/mol)
        G96Bond       G96Angle    Proper Dih.  Improper Dih.          LJ-14
    2.38083e+03    3.74444e+03    2.63884e+03    1.08861e+03   -3.30958e+02
     Coulomb-14        LJ (SR)  Disper. corr.   Coulomb (SR)   Coul. recip.
    2.85721e+04    1.23047e+05   -7.49181e+03   -9.40218e+05    5.35430e+03
      Potential    Kinetic En.   Total Energy  Conserved En.    Temperature
   -7.81215e+05    1.37249e+05   -6.43966e+05    1.09306e+06    2.98891e+02
 Pres. DC (bar) Pressure (bar)   Constr. rmsd
   -2.22450e+02   -1.13213e+02    0.00000e+00

           Step           Time
      422700000   845400.00000

   Energies (kJ/mol)
        G96Bond       G96Angle    Proper Dih.  Improper Dih.          LJ-14
    2.26679e+03    3.65343e+03    2.68403e+03    1.15720e+03   -3.30893e+02
     Coulomb-14        LJ (SR)  Disper. corr.   Coulomb (SR)   Coul. recip.
    2.82995e+04    1.24961e+05   -7.46438e+03   -9.41729e+05    5.19860e+03
      Potential    Kinetic En.   Total Energy  Conserved En.    Temperature
   -7.81304e+05    1.37672e+05   -6.43633e+05    1.09307e+06    2.99811e+02
 Pres. DC (bar) Pressure (bar)   Constr. rmsd
   -2.20826e+02    5.01776e+01    0.00000e+00

           Step           Time
      422705000   845410.00000

   Energies (kJ/mol)
        G96Bond       G96Angle    Proper Dih.  Improper Dih.          LJ-14
    2.42187e+03    3.73066e+03    2.76173e+03    1.08824e+03   -3.40222e+02
     Coulomb-14        LJ (SR)  Disper. corr.   Coulomb (SR)   Coul. recip.
    2.83353e+04    1.24968e+05   -7.48018e+03   -9.40851e+05    5.14017e+03
      Potential    Kinetic En.   Total Energy  Conserved En.    Temperature
   -7.80226e+05    1.36956e+05   -6.43270e+05    1.09310e+06    2.98252e+02
 Pres. DC (bar) Pressure (bar)   Constr. rmsd
   -2.21761e+02    1.25833e+02    0.00000e+00

           Step           Time
      422710000   845420.00000

   Energies (kJ/mol)
        G96Bond       G96Angle    Proper Dih.  Improper Dih.          LJ-14
    2.38354e+03    3.69223e+03    2.63791e+03    1.10668e+03   -3.06160e+02
     Coulomb-14        LJ (SR)  Disper. corr.   Coulomb (SR)   Coul. recip.
    2.85917e+04    1.25993e+05   -7.45940e+03   -9.42478e+05    5.26179e+03
      Potential    Kinetic En.   Total Energy  Conserved En.    Temperature
   -7.80577e+05    1.38919e+05   -6.41658e+05    1.09312e+06    3.02528e+02
 Pres. DC (bar) Pressure (bar)   Constr. rmsd
   -2.20532e+02    1.66002e+02    0.00000e+00

           Step           Time
      422715000   845430.00000

   Energies (kJ/mol)
        G96Bond       G96Angle    Proper Dih.  Improper Dih.          LJ-14
    2.36797e+03    3.70657e+03    2.77414e+03    1.07539e+03   -3.50095e+02
     Coulomb-14        LJ (SR)  Disper. corr.   Coulomb (SR)   Coul. recip.
    2.83527e+04    1.24064e+05   -7.46221e+03   -9.41313e+05    5.27302e+03
      Potential    Kinetic En.   Total Energy  Conserved En.    Temperature
   -7.81511e+05    1.37988e+05   -6.43524e+05    1.09315e+06    3.00499e+02
 Pres. DC (bar) Pressure (bar)   Constr. rmsd
   -2.20698e+02   -4.89913e+01    0.00000e+00

           Step           Time
      422720000   845440.00000

   Energies (kJ/mol)
        G96Bond       G96Angle    Proper Dih.  Improper Dih.          LJ-14
    2.42203e+03    3.73688e+03    2.65255e+03    1.05113e+03   -3.17367e+02
     Coulomb-14        LJ (SR)  Disper. corr.   Coulomb (SR)   Coul. recip.
    2.83839e+04    1.24050e+05   -7.44557e+03   -9.39841e+05    5.29465e+03
      Potential    Kinetic En.   Total Energy  Conserved En.    Temperature
   -7.80012e+05    1.38617e+05   -6.41395e+05    1.09314e+06    3.01869e+02
 Pres. DC (bar) Pressure (bar)   Constr. rmsd
   -2.19715e+02   -3.65717e+01    0.00000e+00

           Step           Time
      422725000   845450.00000

   Energies (kJ/mol)
        G96Bond       G96Angle    Proper Dih.  Improper Dih.          LJ-14
    2.42142e+03    3.73476e+03    2.67270e+03    1.11648e+03   -2.56571e+02
     Coulomb-14        LJ (SR)  Disper. corr.   Coulomb (SR)   Coul. recip.
    2.84073e+04    1.22137e+05   -7.44867e+03   -9.37463e+05    5.42317e+03
      Potential    Kinetic En.   Total Energy  Conserved En.    Temperature
   -7.79255e+05    1.38342e+05   -6.40913e+05    1.09319e+06    3.01270e+02
 Pres. DC (bar) Pressure (bar)   Constr. rmsd
   -2.19899e+02   -2.08998e+02    0.00000e+00

           Step           Time
      422730000   845460.00000

   Energies (kJ/mol)
        G96Bond       G96Angle    Proper Dih.  Improper Dih.          LJ-14
    2.28669e+03    3.72196e+03    2.67793e+03    1.15814e+03   -3.61752e+02
     Coulomb-14        LJ (SR)  Disper. corr.   Coulomb (SR)   Coul. recip.
    2.83610e+04    1.24439e+05   -7.45277e+03   -9.39818e+05    5.29486e+03
      Potential    Kinetic En.   Total Energy  Conserved En.    Temperature
   -7.79693e+05    1.37693e+05   -6.42000e+05    1.09322e+06    2.99857e+02
 Pres. DC (bar) Pressure (bar)   Constr. rmsd
   -2.20140e+02    1.70252e+02    0.00000e+00

           Step           Time
      422735000   845470.00000

   Energies (kJ/mol)
        G96Bond       G96Angle    Proper Dih.  Improper Dih.          LJ-14
    2.26886e+03    3.62954e+03    2.79550e+03    1.05299e+03   -2.34940e+02
     Coulomb-14        LJ (SR)  Disper. corr.   Coulomb (SR)   Coul. recip.
    2.86450e+04    1.23537e+05   -7.46032e+03   -9.40843e+05    5.21670e+03
      Potential    Kinetic En.   Total Energy  Conserved En.    Temperature
   -7.81393e+05    1.36705e+05   -6.44689e+05    1.09326e+06    2.97705e+02
 Pres. DC (bar) Pressure (bar)   Constr. rmsd
   -2.20586e+02   -5.94863e+01    0.00000e+00

           Step           Time
      422740000   845480.00000

   Energies (kJ/mol)
        G96Bond       G96Angle    Proper Dih.  Improper Dih.          LJ-14
    2.41641e+03    3.71008e+03    2.75646e+03    1.07250e+03   -3.56233e+02
     Coulomb-14        LJ (SR)  Disper. corr.   Coulomb (SR)   Coul. recip.
    2.84905e+04    1.24062e+05   -7.44602e+03   -9.39673e+05    5.17038e+03
      Potential    Kinetic En.   Total Energy  Conserved En.    Temperature
   -7.79797e+05    1.37952e+05   -6.41845e+05    1.09327e+06    3.00421e+02
 Pres. DC (bar) Pressure (bar)   Constr. rmsd
   -2.19742e+02   -1.39957e+01    0.00000e+00

           Step           Time
      422745000   845490.00000

   Energies (kJ/mol)
        G96Bond       G96Angle    Proper Dih.  Improper Dih.          LJ-14
    2.44652e+03    3.54123e+03    2.79238e+03    1.08206e+03   -2.88719e+02
     Coulomb-14        LJ (SR)  Disper. corr.   Coulomb (SR)   Coul. recip.
    2.84233e+04    1.24494e+05   -7.47576e+03   -9.40521e+05    5.32327e+03
      Potential    Kinetic En.   Total Energy  Conserved En.    Temperature
   -7.80183e+05    1.38121e+05   -6.42063e+05    1.09327e+06    3.00789e+02
 Pres. DC (bar) Pressure (bar)   Constr. rmsd
   -2.21499e+02    1.64836e+02    0.00000e+00

           Step           Time
      422750000   845500.00000

   Energies (kJ/mol)
        G96Bond       G96Angle    Proper Dih.  Improper Dih.          LJ-14
    2.47158e+03    3.90724e+03    2.59460e+03    1.18347e+03   -3.05573e+02
     Coulomb-14        LJ (SR)  Disper. corr.   Coulomb (SR)   Coul. recip.
    2.82974e+04    1.23628e+05   -7.44833e+03   -9.39815e+05    5.30683e+03
      Potential    Kinetic En.   Total Energy  Conserved En.    Temperature
   -7.80179e+05    1.38402e+05   -6.41777e+05    1.09332e+06    3.01401e+02
 Pres. DC (bar) Pressure (bar)   Constr. rmsd
   -2.19878e+02   -3.22963e+01    0.00000e+00

           Step           Time
      422755000   845510.00000

   Energies (kJ/mol)
        G96Bond       G96Angle    Proper Dih.  Improper Dih.          LJ-14
    2.46235e+03    3.78348e+03    2.57218e+03    1.12265e+03   -3.16206e+02
     Coulomb-14        LJ (SR)  Disper. corr.   Coulomb (SR)   Coul. recip.
    2.82658e+04    1.23684e+05   -7.46890e+03   -9.39002e+05    5.19690e+03
      Potential    Kinetic En.   Total Energy  Conserved En.    Temperature
   -7.79700e+05    1.37507e+05   -6.42194e+05    1.09334e+06    2.99451e+02
 Pres. DC (bar) Pressure (bar)   Constr. rmsd
   -2.21093e+02    2.28555e+01    0.00000e+00

           Step           Time
      422760000   845520.00000

   Energies (kJ/mol)
        G96Bond       G96Angle    Proper Dih.  Improper Dih.          LJ-14
    2.29290e+03    3.62333e+03    2.68797e+03    1.00845e+03   -2.61667e+02
     Coulomb-14        LJ (SR)  Disper. corr.   Coulomb (SR)   Coul. recip.
    2.83404e+04    1.24483e+05   -7.47906e+03   -9.40953e+05    5.29365e+03
      Potential    Kinetic En.   Total Energy  Conserved En.    Temperature
   -7.80964e+05    1.38518e+05   -6.42446e+05    1.09336e+06    3.01654e+02
 Pres. DC (bar) Pressure (bar)   Constr. rmsd
   -2.21694e+02    1.50707e+02    0.00000e+00

           Step           Time
      422765000   845530.00000

   Energies (kJ/mol)
        G96Bond       G96Angle    Proper Dih.  Improper Dih.          LJ-14
    2.40978e+03    3.71187e+03    2.58972e+03    1.10093e+03   -3.19560e+02
     Coulomb-14        LJ (SR)  Disper. corr.   Coulomb (SR)   Coul. recip.
    2.83811e+04    1.23040e+05   -7.46198e+03   -9.38890e+05    5.20479e+03
      Potential    Kinetic En.   Total Energy  Conserved En.    Temperature
   -7.80233e+05    1.37669e+05   -6.42564e+05    1.09341e+06    2.99805e+02
 Pres. DC (bar) Pressure (bar)   Constr. rmsd
   -2.20684e+02   -1.26156e+02    0.00000e+00

           Step           Time
      422770000   845540.00000

   Energies (kJ/mol)
        G96Bond       G96Angle    Proper Dih.  Improper Dih.          LJ-14
    2.20171e+03    3.87512e+03    2.65296e+03    1.09418e+03   -3.29548e+02
     Coulomb-14        LJ (SR)  Disper. corr.   Coulomb (SR)   Coul. recip.
    2.84463e+04    1.21980e+05   -7.47386e+03   -9.38722e+05    5.22725e+03
      Potential    Kinetic En.   Total Energy  Conserved En.    Temperature
   -7.81047e+05    1.37947e+05   -6.43100e+05    1.09341e+06    3.00410e+02
 Pres. DC (bar) Pressure (bar)   Constr. rmsd
   -2.21386e+02   -1.90125e+02    0.00000e+00

           Step           Time
      422775000   845550.00000

   Energies (kJ/mol)
        G96Bond       G96Angle    Proper Dih.  Improper Dih.          LJ-14
    2.29462e+03    3.65234e+03    2.66632e+03    1.07565e+03   -3.52322e+02
     Coulomb-14        LJ (SR)  Disper. corr.   Coulomb (SR)   Coul. recip.
    2.84010e+04    1.24636e+05   -7.47522e+03   -9.41382e+05    5.23826e+03
      Potential    Kinetic En.   Total Energy  Conserved En.    Temperature
   -7.81246e+05    1.37864e+05   -6.43382e+05    1.09343e+06    3.00230e+02
 Pres. DC (bar) Pressure (bar)   Constr. rmsd
   -2.21467e+02    1.65691e+02    0.00000e+00

           Step           Time
      422780000   845560.00000

   Energies (kJ/mol)
        G96Bond       G96Angle    Proper Dih.  Improper Dih.          LJ-14
    2.33028e+03    3.74643e+03    2.63971e+03    1.06598e+03   -3.33236e+02
     Coulomb-14        LJ (SR)  Disper. corr.   Coulomb (SR)   Coul. recip.
    2.83891e+04    1.25082e+05   -7.44246e+03   -9.41219e+05    5.20680e+03
      Potential    Kinetic En.   Total Energy  Conserved En.    Temperature
   -7.80534e+05    1.37121e+05   -6.43414e+05    1.09345e+06    2.98611e+02
 Pres. DC (bar) Pressure (bar)   Constr. rmsd
   -2.19532e+02    4.57974e+01    0.00000e+00

           Step           Time
      422785000   845570.00000

   Energies (kJ/mol)
        G96Bond       G96Angle    Proper Dih.  Improper Dih.          LJ-14
    2.19070e+03    3.69332e+03    2.67137e+03    1.09423e+03   -3.30491e+02
     Coulomb-14        LJ (SR)  Disper. corr.   Coulomb (SR)   Coul. recip.
    2.83960e+04    1.23361e+05   -7.44499e+03   -9.39973e+05    5.25484e+03
      Potential    Kinetic En.   Total Energy  Conserved En.    Temperature
   -7.81086e+05    1.38765e+05   -6.42322e+05    1.09345e+06    3.02191e+02
 Pres. DC (bar) Pressure (bar)   Constr. rmsd
   -2.19682e+02    4.88988e+01    0.00000e+00

           Step           Time
      422790000   845580.00000

   Energies (kJ/mol)
        G96Bond       G96Angle    Proper Dih.  Improper Dih.          LJ-14
    2.33921e+03    3.48688e+03    2.72289e+03    1.12756e+03   -2.86947e+02
     Coulomb-14        LJ (SR)  Disper. corr.   Coulomb (SR)   Coul. recip.
    2.86203e+04    1.24275e+05   -7.47786e+03   -9.39790e+05    5.17501e+03
      Potential    Kinetic En.   Total Energy  Conserved En.    Temperature
   -7.79809e+05    1.37929e+05   -6.41880e+05    1.09345e+06    3.00370e+02
 Pres. DC (bar) Pressure (bar)   Constr. rmsd
   -2.21623e+02    9.03059e+01    0.00000e+00

           Step           Time
      422795000   845590.00000

   Energies (kJ/mol)
        G96Bond       G96Angle    Proper Dih.  Improper Dih.          LJ-14
    2.36366e+03    3.69842e+03    2.60587e+03    1.14397e+03   -3.49108e+02
     Coulomb-14        LJ (SR)  Disper. corr.   Coulomb (SR)   Coul. recip.
    2.84357e+04    1.24971e+05   -7.47686e+03   -9.41803e+05    5.10470e+03
      Potential    Kinetic En.   Total Energy  Conserved En.    Temperature
   -7.81305e+05    1.36703e+05   -6.44602e+05    1.09350e+06    2.97701e+02
 Pres. DC (bar) Pressure (bar)   Constr. rmsd
   -2.21564e+02    6.12861e+01    0.00000e+00

           Step           Time
      422800000   845600.00000

   Energies (kJ/mol)
        G96Bond       G96Angle    Proper Dih.  Improper Dih.          LJ-14
    2.41938e+03    3.75744e+03    2.71061e+03    1.12158e+03   -2.95618e+02
     Coulomb-14        LJ (SR)  Disper. corr.   Coulomb (SR)   Coul. recip.
    2.84184e+04    1.21659e+05   -7.45462e+03   -9.38160e+05    5.15495e+03
      Potential    Kinetic En.   Total Energy  Conserved En.    Temperature
   -7.80669e+05    1.37462e+05   -6.43207e+05    1.09352e+06    2.99354e+02
 Pres. DC (bar) Pressure (bar)   Constr. rmsd
   -2.20249e+02   -2.35590e+02    0.00000e+00

           Step           Time
      422805000   845610.00000

   Energies (kJ/mol)
        G96Bond       G96Angle    Proper Dih.  Improper Dih.          LJ-14
    2.41005e+03    3.57254e+03    2.64656e+03    1.05571e+03   -2.60571e+02
     Coulomb-14        LJ (SR)  Disper. corr.   Coulomb (SR)   Coul. recip.
    2.83270e+04    1.23671e+05   -7.45590e+03   -9.40258e+05    5.30984e+03
      Potential    Kinetic En.   Total Energy  Conserved En.    Temperature
   -7.80981e+05    1.37327e+05   -6.43654e+05    1.09353e+06    2.99060e+02
 Pres. DC (bar) Pressure (bar)   Constr. rmsd
   -2.20325e+02   -1.61278e+02    0.00000e+00

           Step           Time
      422810000   845620.00000

   Energies (kJ/mol)
        G96Bond       G96Angle    Proper Dih.  Improper Dih.          LJ-14
    2.28041e+03    3.55564e+03    2.71274e+03    1.01574e+03   -2.57999e+02
     Coulomb-14        LJ (SR)  Disper. corr.   Coulomb (SR)   Coul. recip.
    2.85094e+04    1.24142e+05   -7.43271e+03   -9.38841e+05    5.41182e+03
      Potential    Kinetic En.   Total Energy  Conserved En.    Temperature
   -7.78904e+05    1.37760e+05   -6.41144e+05    1.09354e+06    3.00004e+02
 Pres. DC (bar) Pressure (bar)   Constr. rmsd
   -2.18958e+02    5.59062e+01    0.00000e+00

           Step           Time
      422815000   845630.00000

   Energies (kJ/mol)
        G96Bond       G96Angle    Proper Dih.  Improper Dih.          LJ-14
    2.28189e+03    3.78239e+03    2.63584e+03    1.05407e+03   -2.93238e+02
     Coulomb-14        LJ (SR)  Disper. corr.   Coulomb (SR)   Coul. recip.
    2.83819e+04    1.24477e+05   -7.46451e+03   -9.41510e+05    5.36936e+03
      Potential    Kinetic En.   Total Energy  Conserved En.    Temperature
   -7.81284e+05    1.37831e+05   -6.43453e+05    1.09354e+06    3.00158e+02
 Pres. DC (bar) Pressure (bar)   Constr. rmsd
   -2.20834e+02    1.44582e+02    0.00000e+00

           Step           Time
      422820000   845640.00000

   Energies (kJ/mol)
        G96Bond       G96Angle    Proper Dih.  Improper Dih.          LJ-14
    2.33011e+03    3.71993e+03    2.65837e+03    1.14153e+03   -2.94699e+02
     Coulomb-14        LJ (SR)  Disper. corr.   Coulomb (SR)   Coul. recip.
    2.85427e+04    1.21956e+05   -7.44832e+03   -9.37311e+05    5.18943e+03
      Potential    Kinetic En.   Total Energy  Conserved En.    Temperature
   -7.79515e+05    1.37767e+05   -6.41749e+05    1.09357e+06    3.00017e+02
 Pres. DC (bar) Pressure (bar)   Constr. rmsd
   -2.19877e+02   -3.75910e+01    0.00000e+00

           Step           Time
      422825000   845650.00000

   Energies (kJ/mol)
        G96Bond       G96Angle    Proper Dih.  Improper Dih.          LJ-14
    2.22408e+03    3.75333e+03    2.66712e+03    1.13087e+03   -3.16870e+02
     Coulomb-14        LJ (SR)  Disper. corr.   Coulomb (SR)   Coul. recip.
    2.83727e+04    1.24663e+05   -7.46220e+03   -9.42720e+05    5.14010e+03
      Potential    Kinetic En.   Total Energy  Conserved En.    Temperature
   -7.82548e+05    1.38139e+05   -6.44409e+05    1.09360e+06    3.00828e+02
 Pres. DC (bar) Pressure (bar)   Constr. rmsd
   -2.20697e+02    8.65183e+01    0.00000e+00

           Step           Time
      422830000   845660.00000

   Energies (kJ/mol)
        G96Bond       G96Angle    Proper Dih.  Improper Dih.          LJ-14
    2.35501e+03    3.64766e+03    2.64761e+03    1.15304e+03   -2.40037e+02
     Coulomb-14        LJ (SR)  Disper. corr.   Coulomb (SR)   Coul. recip.
    2.84939e+04    1.23154e+05   -7.45855e+03   -9.38639e+05    5.25926e+03
      Potential    Kinetic En.   Total Energy  Conserved En.    Temperature
   -7.79628e+05    1.37073e+05   -6.42555e+05    1.09363e+06    2.98507e+02
 Pres. DC (bar) Pressure (bar)   Constr. rmsd
   -2.20481e+02    2.37855e+01    0.00000e+00

           Step           Time
      422835000   845670.00000

   Energies (kJ/mol)
        G96Bond       G96Angle    Proper Dih.  Improper Dih.          LJ-14
    2.35910e+03    3.51315e+03    2.64216e+03    1.08764e+03   -3.07435e+02
     Coulomb-14        LJ (SR)  Disper. corr.   Coulomb (SR)   Coul. recip.
    2.83500e+04    1.25052e+05   -7.49275e+03   -9.42638e+05    5.24169e+03
      Potential    Kinetic En.   Total Energy  Conserved En.    Temperature
   -7.82193e+05    1.37803e+05   -6.44389e+05    1.09363e+06    3.00098e+02
 Pres. DC (bar) Pressure (bar)   Constr. rmsd
   -2.22506e+02    1.40667e+02    0.00000e+00

           Step           Time
      422840000   845680.00000

   Energies (kJ/mol)
        G96Bond       G96Angle    Proper Dih.  Improper Dih.          LJ-14
    2.22794e+03    3.88726e+03    2.63252e+03    1.10226e+03   -2.28465e+02
     Coulomb-14        LJ (SR)  Disper. corr.   Coulomb (SR)   Coul. recip.
    2.84880e+04    1.23409e+05   -7.47545e+03   -9.40422e+05    5.20676e+03
      Potential    Kinetic En.   Total Energy  Conserved En.    Temperature
   -7.81172e+05    1.38491e+05   -6.42682e+05    1.09367e+06    3.01594e+02
 Pres. DC (bar) Pressure (bar)   Constr. rmsd
   -2.21480e+02   -1.23879e+01    0.00000e+00

           Step           Time
      422845000   845690.00000

   Energies (kJ/mol)
        G96Bond       G96Angle    Proper Dih.  Improper Dih.          LJ-14
    2.36779e+03    3.73340e+03    2.76060e+03    1.18614e+03   -2.97799e+02
     Coulomb-14        LJ (SR)  Disper. corr.   Coulomb (SR)   Coul. recip.
    2.82197e+04    1.24184e+05   -7.44999e+03   -9.39177e+05    5.31610e+03
      Potential    Kinetic En.   Total Energy  Conserved En.    Temperature
   -7.79156e+05    1.37958e+05   -6.41198e+05    1.09368e+06    3.00435e+02
 Pres. DC (bar) Pressure (bar)   Constr. rmsd
   -2.19976e+02    1.76717e-01    0.00000e+00

           Step           Time
      422850000   845700.00000

   Energies (kJ/mol)
        G96Bond       G96Angle    Proper Dih.  Improper Dih.          LJ-14
    2.43292e+03    3.77613e+03    2.75335e+03    1.07498e+03   -3.41311e+02
     Coulomb-14        LJ (SR)  Disper. corr.   Coulomb (SR)   Coul. recip.
    2.83465e+04    1.23649e+05   -7.44823e+03   -9.40044e+05    5.31173e+03
      Potential    Kinetic En.   Total Energy  Conserved En.    Temperature
   -7.80488e+05    1.38304e+05   -6.42184e+05    1.09374e+06    3.01189e+02
 Pres. DC (bar) Pressure (bar)   Constr. rmsd
   -2.19872e+02   -3.26188e+01    0.00000e+00

           Step           Time
      422855000   845710.00000

   Energies (kJ/mol)
        G96Bond       G96Angle    Proper Dih.  Improper Dih.          LJ-14
    2.41574e+03    3.80218e+03    2.67079e+03    1.08602e+03   -3.70690e+02
     Coulomb-14        LJ (SR)  Disper. corr.   Coulomb (SR)   Coul. recip.
    2.84740e+04    1.22904e+05   -7.45529e+03   -9.37992e+05    5.33342e+03
      Potential    Kinetic En.   Total Energy  Conserved En.    Temperature
   -7.79132e+05    1.38188e+05   -6.40944e+05    1.09374e+06    3.00934e+02
 Pres. DC (bar) Pressure (bar)   Constr. rmsd
   -2.20289e+02    6.37033e+00    0.00000e+00

           Step           Time
      422860000   845720.00000

   Energies (kJ/mol)
        G96Bond       G96Angle    Proper Dih.  Improper Dih.          LJ-14
    2.47226e+03    3.62188e+03    2.66574e+03    1.05955e+03   -2.71054e+02
     Coulomb-14        LJ (SR)  Disper. corr.   Coulomb (SR)   Coul. recip.
    2.82495e+04    1.24552e+05   -7.47248e+03   -9.42072e+05    5.27587e+03
      Potential    Kinetic En.   Total Energy  Conserved En.    Temperature
   -7.81919e+05    1.37331e+05   -6.44587e+05    1.09380e+06    2.99070e+02
 Pres. DC (bar) Pressure (bar)   Constr. rmsd
   -2.21305e+02    3.59585e+01    0.00000e+00

           Step           Time
      422865000   845730.00000

   Energies (kJ/mol)
        G96Bond       G96Angle    Proper Dih.  Improper Dih.          LJ-14
    2.39698e+03    3.73479e+03    2.70157e+03    1.11954e+03   -2.67371e+02
     Coulomb-14        LJ (SR)  Disper. corr.   Coulomb (SR)   Coul. recip.
    2.84062e+04    1.25009e+05   -7.46846e+03   -9.41738e+05    5.17074e+03
      Potential    Kinetic En.   Total Energy  Conserved En.    Temperature
   -7.80936e+05    1.37516e+05   -6.43420e+05    1.09382e+06    2.99471e+02
 Pres. DC (bar) Pressure (bar)   Constr. rmsd
   -2.21067e+02    1.17721e+02    0.00000e+00

           Step           Time
      422870000   845740.00000

   Energies (kJ/mol)
        G96Bond       G96Angle    Proper Dih.  Improper Dih.          LJ-14
    2.31095e+03    3.53327e+03    2.60466e+03    1.09074e+03   -2.42791e+02
     Coulomb-14        LJ (SR)  Disper. corr.   Coulomb (SR)   Coul. recip.
    2.85602e+04    1.24460e+05   -7.46189e+03   -9.41937e+05    5.26995e+03
      Potential    Kinetic En.   Total Energy  Conserved En.    Temperature
   -7.81812e+05    1.37035e+05   -6.44777e+05    1.09382e+06    2.98425e+02
 Pres. DC (bar) Pressure (bar)   Constr. rmsd
   -2.20679e+02    3.94703e+01    0.00000e+00

           Step           Time
      422875000   845750.00000

   Energies (kJ/mol)
        G96Bond       G96Angle    Proper Dih.  Improper Dih.          LJ-14
    2.32346e+03    3.64123e+03    2.64804e+03    1.16769e+03   -3.46414e+02
     Coulomb-14        LJ (SR)  Disper. corr.   Coulomb (SR)   Coul. recip.
    2.84719e+04    1.24553e+05   -7.46858e+03   -9.41408e+05    5.16065e+03
      Potential    Kinetic En.   Total Energy  Conserved En.    Temperature
   -7.81256e+05    1.37368e+05   -6.43888e+05    1.09381e+06    2.99150e+02
 Pres. DC (bar) Pressure (bar)   Constr. rmsd
   -2.21074e+02    8.06119e+01    0.00000e+00

           Step           Time
      422880000   845760.00000

   Energies (kJ/mol)
        G96Bond       G96Angle    Proper Dih.  Improper Dih.          LJ-14
    2.26823e+03    3.67115e+03    2.63891e+03    1.11467e+03   -2.68544e+02
     Coulomb-14        LJ (SR)  Disper. corr.   Coulomb (SR)   Coul. recip.
    2.84850e+04    1.23149e+05   -7.47205e+03   -9.41409e+05    5.19016e+03
      Potential    Kinetic En.   Total Energy  Conserved En.    Temperature
   -7.82632e+05    1.37995e+05   -6.44637e+05    1.09383e+06    3.00516e+02
 Pres. DC (bar) Pressure (bar)   Constr. rmsd
   -2.21279e+02   -2.14725e+02    0.00000e+00

           Step           Time
      422885000   845770.00000

   Energies (kJ/mol)
        G96Bond       G96Angle    Proper Dih.  Improper Dih.          LJ-14
    2.29911e+03    3.71870e+03    2.69080e+03    1.06826e+03   -4.01181e+02
     Coulomb-14        LJ (SR)  Disper. corr.   Coulomb (SR)   Coul. recip.
    2.83070e+04    1.24381e+05   -7.47922e+03   -9.41938e+05    5.25355e+03
      Potential    Kinetic En.   Total Energy  Conserved En.    Temperature
   -7.82099e+05    1.37650e+05   -6.44449e+05    1.09387e+06    2.99764e+02
 Pres. DC (bar) Pressure (bar)   Constr. rmsd
   -2.21703e+02    3.30624e+01    0.00000e+00

           Step           Time
      422890000   845780.00000

   Energies (kJ/mol)
        G96Bond       G96Angle    Proper Dih.  Improper Dih.          LJ-14
    2.42530e+03    3.73071e+03    2.60488e+03    1.12870e+03   -3.07849e+02
     Coulomb-14        LJ (SR)  Disper. corr.   Coulomb (SR)   Coul. recip.
    2.83039e+04    1.24152e+05   -7.44491e+03   -9.39738e+05    5.22930e+03
      Potential    Kinetic En.   Total Energy  Conserved En.    Temperature
   -7.79917e+05    1.37644e+05   -6.42272e+05    1.09388e+06    2.99751e+02
 Pres. DC (bar) Pressure (bar)   Constr. rmsd
   -2.19677e+02    2.89683e+01    0.00000e+00

           Step           Time
      422895000   845790.00000

   Energies (kJ/mol)
        G96Bond       G96Angle    Proper Dih.  Improper Dih.          LJ-14
    2.28473e+03    3.58388e+03    2.75253e+03    1.08316e+03   -2.77790e+02
     Coulomb-14        LJ (SR)  Disper. corr.   Coulomb (SR)   Coul. recip.
    2.84275e+04    1.23999e+05   -7.50687e+03   -9.41818e+05    5.37743e+03
      Potential    Kinetic En.   Total Energy  Conserved En.    Temperature
   -7.82095e+05    1.36777e+05   -6.45318e+05    1.09392e+06    2.97862e+02
 Pres. DC (bar) Pressure (bar)   Constr. rmsd
   -2.23344e+02    1.37891e+02    0.00000e+00

           Step           Time
      422900000   845800.00000

   Energies (kJ/mol)
        G96Bond       G96Angle    Proper Dih.  Improper Dih.          LJ-14
    2.24200e+03    3.81471e+03    2.78546e+03    1.05438e+03   -3.53873e+02
     Coulomb-14        LJ (SR)  Disper. corr.   Coulomb (SR)   Coul. recip.
    2.85797e+04    1.24014e+05   -7.45883e+03   -9.41056e+05    5.34019e+03
      Potential    Kinetic En.   Total Energy  Conserved En.    Temperature
   -7.81038e+05    1.37195e+05   -6.43843e+05    1.09390e+06    2.98772e+02
 Pres. DC (bar) Pressure (bar)   Constr. rmsd
   -2.20498e+02    3.97394e+01    0.00000e+00

           Step           Time
      422905000   845810.00000

   Energies (kJ/mol)
        G96Bond       G96Angle    Proper Dih.  Improper Dih.          LJ-14
    2.34471e+03    3.89505e+03    2.64191e+03    1.21000e+03   -2.60418e+02
     Coulomb-14        LJ (SR)  Disper. corr.   Coulomb (SR)   Coul. recip.
    2.86682e+04    1.22460e+05   -7.45103e+03   -9.38103e+05    5.27855e+03
      Potential    Kinetic En.   Total Energy  Conserved En.    Temperature
   -7.79316e+05    1.38527e+05   -6.40789e+05    1.09393e+06    3.01674e+02
 Pres. DC (bar) Pressure (bar)   Constr. rmsd
   -2.20038e+02   -8.22598e+01    0.00000e+00

           Step           Time
      422910000   845820.00000

   Energies (kJ/mol)
        G96Bond       G96Angle    Proper Dih.  Improper Dih.          LJ-14
    2.36821e+03    3.55485e+03    2.68633e+03    1.05485e+03   -3.63457e+02
     Coulomb-14        LJ (SR)  Disper. corr.   Coulomb (SR)   Coul. recip.
    2.85027e+04    1.23138e+05   -7.44460e+03   -9.39916e+05    5.15967e+03
      Potential    Kinetic En.   Total Energy  Conserved En.    Temperature
   -7.81259e+05    1.38354e+05   -6.42905e+05    1.09393e+06    3.01297e+02
 Pres. DC (bar) Pressure (bar)   Constr. rmsd
   -2.19659e+02   -6.00490e+01    0.00000e+00

           Step           Time
      422915000   845830.00000

   Energies (kJ/mol)
        G96Bond       G96Angle    Proper Dih.  Improper Dih.          LJ-14
    2.26483e+03    3.78144e+03    2.75186e+03    1.15982e+03   -3.53526e+02
     Coulomb-14        LJ (SR)  Disper. corr.   Coulomb (SR)   Coul. recip.
    2.83459e+04    1.23418e+05   -7.45448e+03   -9.42083e+05    5.24948e+03
      Potential    Kinetic En.   Total Energy  Conserved En.    Temperature
   -7.82919e+05    1.36812e+05   -6.46107e+05    1.09395e+06    2.97939e+02
 Pres. DC (bar) Pressure (bar)   Constr. rmsd
   -2.20241e+02   -1.41478e+02    0.00000e+00

           Step           Time
      422920000   845840.00000

   Energies (kJ/mol)
        G96Bond       G96Angle    Proper Dih.  Improper Dih.          LJ-14
    2.17835e+03    3.71604e+03    2.80551e+03    1.10591e+03   -3.88699e+02
     Coulomb-14        LJ (SR)  Disper. corr.   Coulomb (SR)   Coul. recip.
    2.83993e+04    1.22867e+05   -7.48141e+03   -9.38760e+05    5.19715e+03
      Potential    Kinetic En.   Total Energy  Conserved En.    Temperature
   -7.80360e+05    1.38833e+05   -6.41527e+05    1.09395e+06    3.02339e+02
 Pres. DC (bar) Pressure (bar)   Constr. rmsd
   -2.21833e+02    3.24010e+01    0.00000e+00

           Step           Time
      422925000   845850.00000

   Energies (kJ/mol)
        G96Bond       G96Angle    Proper Dih.  Improper Dih.          LJ-14
    2.21824e+03    3.62891e+03    2.66896e+03    1.07442e+03   -3.09333e+02
     Coulomb-14        LJ (SR)  Disper. corr.   Coulomb (SR)   Coul. recip.
    2.84114e+04    1.23801e+05   -7.48257e+03   -9.40399e+05    5.20758e+03
      Potential    Kinetic En.   Total Energy  Conserved En.    Temperature
   -7.81180e+05    1.36793e+05   -6.44388e+05    1.09399e+06    2.97896e+02
 Pres. DC (bar) Pressure (bar)   Constr. rmsd
   -2.21902e+02    4.23806e+01    0.00000e+00

           Step           Time
      422930000   845860.00000

   Energies (kJ/mol)
        G96Bond       G96Angle    Proper Dih.  Improper Dih.          LJ-14
    2.26002e+03    3.71662e+03    2.71295e+03    1.11646e+03   -2.96968e+02
     Coulomb-14        LJ (SR)  Disper. corr.   Coulomb (SR)   Coul. recip.
    2.84401e+04    1.24181e+05   -7.46766e+03   -9.40486e+05    5.26831e+03
      Potential    Kinetic En.   Total Energy  Conserved En.    Temperature
   -7.80555e+05    1.38379e+05   -6.42176e+05    1.09399e+06    3.01352e+02
 Pres. DC (bar) Pressure (bar)   Constr. rmsd
   -2.21020e+02    5.07359e+01    0.00000e+00

           Step           Time
      422935000   845870.00000

   Energies (kJ/mol)
        G96Bond       G96Angle    Proper Dih.  Improper Dih.          LJ-14
    2.48189e+03    3.72255e+03    2.71350e+03    1.03886e+03   -3.14249e+02
     Coulomb-14        LJ (SR)  Disper. corr.   Coulomb (SR)   Coul. recip.
    2.83983e+04    1.23866e+05   -7.45766e+03   -9.40789e+05    5.25945e+03
      Potential    Kinetic En.   Total Energy  Conserved En.    Temperature
   -7.81080e+05    1.38502e+05   -6.42578e+05    1.09403e+06    3.01619e+02
 Pres. DC (bar) Pressure (bar)   Constr. rmsd
   -2.20429e+02   -4.15674e+01    0.00000e+00

           Step           Time
      422940000   845880.00000

   Energies (kJ/mol)
        G96Bond       G96Angle    Proper Dih.  Improper Dih.          LJ-14
    2.30609e+03    3.76163e+03    2.71576e+03    1.14189e+03   -2.70073e+02
     Coulomb-14        LJ (SR)  Disper. corr.   Coulomb (SR)   Coul. recip.
    2.85401e+04    1.22492e+05   -7.46198e+03   -9.39051e+05    5.21437e+03
      Potential    Kinetic En.   Total Energy  Conserved En.    Temperature
   -7.80611e+05    1.37576e+05   -6.43035e+05    1.09403e+06    2.99601e+02
 Pres. DC (bar) Pressure (bar)   Constr. rmsd
   -2.20684e+02   -5.39605e+01    0.00000e+00

           Step           Time
      422945000   845890.00000

   Energies (kJ/mol)
        G96Bond       G96Angle    Proper Dih.  Improper Dih.          LJ-14
    2.39553e+03    3.83860e+03    2.66236e+03    1.11847e+03   -3.31310e+02
     Coulomb-14        LJ (SR)  Disper. corr.   Coulomb (SR)   Coul. recip.
    2.83923e+04    1.24294e+05   -7.45978e+03   -9.40643e+05    5.26676e+03
      Potential    Kinetic En.   Total Energy  Conserved En.    Temperature
   -7.80465e+05    1.37152e+05   -6.43313e+05    1.09406e+06    2.98680e+02
 Pres. DC (bar) Pressure (bar)   Constr. rmsd
   -2.20554e+02   -1.99467e+01    0.00000e+00

           Step           Time
      422950000   845900.00000

   Energies (kJ/mol)
        G96Bond       G96Angle    Proper Dih.  Improper Dih.          LJ-14
    2.28906e+03    3.75624e+03    2.62167e+03    1.06961e+03   -3.11672e+02
     Coulomb-14        LJ (SR)  Disper. corr.   Coulomb (SR)   Coul. recip.
    2.84864e+04    1.24558e+05   -7.47170e+03   -9.41593e+05    5.32272e+03
      Potential    Kinetic En.   Total Energy  Conserved En.    Temperature
   -7.81272e+05    1.37183e+05   -6.44090e+05    1.09406e+06    2.98746e+02
 Pres. DC (bar) Pressure (bar)   Constr. rmsd
   -2.21259e+02    1.35902e+02    0.00000e+00

           Step           Time
      422955000   845910.00000

   Energies (kJ/mol)
        G96Bond       G96Angle    Proper Dih.  Improper Dih.          LJ-14
    2.23635e+03    3.76111e+03    2.58787e+03    1.06961e+03   -2.65136e+02
     Coulomb-14        LJ (SR)  Disper. corr.   Coulomb (SR)   Coul. recip.
    2.83365e+04    1.24406e+05   -7.49265e+03   -9.42221e+05    5.33299e+03
      Potential    Kinetic En.   Total Energy  Conserved En.    Temperature
   -7.82249e+05    1.38180e+05   -6.44069e+05    1.09408e+06    3.00917e+02
 Pres. DC (bar) Pressure (bar)   Constr. rmsd
   -2.22500e+02    7.26661e+01    0.00000e+00

           Step           Time
      422960000   845920.00000

   Energies (kJ/mol)
        G96Bond       G96Angle    Proper Dih.  Improper Dih.          LJ-14
    2.47005e+03    3.70424e+03    2.56353e+03    1.02483e+03   -2.64126e+02
     Coulomb-14        LJ (SR)  Disper. corr.   Coulomb (SR)   Coul. recip.
    2.82284e+04    1.24789e+05   -7.45707e+03   -9.42488e+05    5.31037e+03
      Potential    Kinetic En.   Total Energy  Conserved En.    Temperature
   -7.82119e+05    1.38300e+05   -6.43819e+05    1.09411e+06    3.01178e+02
 Pres. DC (bar) Pressure (bar)   Constr. rmsd
   -2.20394e+02   -7.72809e+01    0.00000e+00

           Step           Time
      422965000   845930.00000

   Energies (kJ/mol)
        G96Bond       G96Angle    Proper Dih.  Improper Dih.          LJ-14
    2.41380e+03    3.78194e+03    2.59338e+03    1.09643e+03   -2.80056e+02
     Coulomb-14        LJ (SR)  Disper. corr.   Coulomb (SR)   Coul. recip.
    2.85604e+04    1.23761e+05   -7.44941e+03   -9.41330e+05    5.27410e+03
      Potential    Kinetic En.   Total Energy  Conserved En.    Temperature
   -7.81578e+05    1.37088e+05   -6.44490e+05    1.09412e+06    2.98541e+02
 Pres. DC (bar) Pressure (bar)   Constr. rmsd
   -2.19942e+02   -1.09241e+02    0.00000e+00

           Step           Time
      422970000   845940.00000

   Energies (kJ/mol)
        G96Bond       G96Angle    Proper Dih.  Improper Dih.          LJ-14
    2.49133e+03    3.62826e+03    2.74865e+03    1.01861e+03   -2.90790e+02
     Coulomb-14        LJ (SR)  Disper. corr.   Coulomb (SR)   Coul. recip.
    2.83832e+04    1.23939e+05   -7.45129e+03   -9.41304e+05    5.37706e+03
      Potential    Kinetic En.   Total Energy  Conserved En.    Temperature
   -7.81460e+05    1.38354e+05   -6.43107e+05    1.09415e+06    3.01296e+02
 Pres. DC (bar) Pressure (bar)   Constr. rmsd
   -2.20053e+02   -5.96760e+01    0.00000e+00

           Step           Time
      422975000   845950.00000

   Energies (kJ/mol)
        G96Bond       G96Angle    Proper Dih.  Improper Dih.          LJ-14
    2.42694e+03    3.68448e+03    2.55777e+03    1.12718e+03   -3.00057e+02
     Coulomb-14        LJ (SR)  Disper. corr.   Coulomb (SR)   Coul. recip.
    2.87577e+04    1.24757e+05   -7.47504e+03   -9.41536e+05    5.19217e+03
      Potential    Kinetic En.   Total Energy  Conserved En.    Temperature
   -7.80808e+05    1.38058e+05   -6.42750e+05    1.09416e+06    3.00652e+02
 Pres. DC (bar) Pressure (bar)   Constr. rmsd
   -2.21456e+02    7.86846e+01    0.00000e+00

           Step           Time
      422980000   845960.00000

   Energies (kJ/mol)
        G96Bond       G96Angle    Proper Dih.  Improper Dih.          LJ-14
    2.40150e+03    3.77900e+03    2.68907e+03    1.07519e+03   -3.19923e+02
     Coulomb-14        LJ (SR)  Disper. corr.   Coulomb (SR)   Coul. recip.
    2.85260e+04    1.21818e+05   -7.48398e+03   -9.39126e+05    5.27759e+03
      Potential    Kinetic En.   Total Energy  Conserved En.    Temperature
   -7.81363e+05    1.37398e+05   -6.43965e+05    1.09417e+06    2.99214e+02
 Pres. DC (bar) Pressure (bar)   Constr. rmsd
   -2.21986e+02   -1.86662e+02    0.00000e+00

           Step           Time
      422985000   845970.00000

   Energies (kJ/mol)
        G96Bond       G96Angle    Proper Dih.  Improper Dih.          LJ-14
    2.25353e+03    3.74402e+03    2.62771e+03    1.06233e+03   -3.25472e+02
     Coulomb-14        LJ (SR)  Disper. corr.   Coulomb (SR)   Coul. recip.
    2.85170e+04    1.23246e+05   -7.45498e+03   -9.39547e+05    5.25404e+03
      Potential    Kinetic En.   Total Energy  Conserved En.    Temperature
   -7.80622e+05    1.37104e+05   -6.43518e+05    1.09418e+06    2.98575e+02
 Pres. DC (bar) Pressure (bar)   Constr. rmsd
   -2.20271e+02   -1.17418e+02    0.00000e+00

           Step           Time
      422990000   845980.00000

   Energies (kJ/mol)
        G96Bond       G96Angle    Proper Dih.  Improper Dih.          LJ-14
    2.26566e+03    3.63582e+03    2.61396e+03    1.10627e+03   -3.39353e+02
     Coulomb-14        LJ (SR)  Disper. corr.   Coulomb (SR)   Coul. recip.
    2.85874e+04    1.23706e+05   -7.46397e+03   -9.40106e+05    5.31413e+03
      Potential    Kinetic En.   Total Energy  Conserved En.    Temperature
   -7.80680e+05    1.37608e+05   -6.43073e+05    1.09418e+06    2.99672e+02
 Pres. DC (bar) Pressure (bar)   Constr. rmsd
   -2.20802e+02   -3.76688e+01    0.00000e+00

           Step           Time
      422995000   845990.00000

   Energies (kJ/mol)
        G96Bond       G96Angle    Proper Dih.  Improper Dih.          LJ-14
    2.28558e+03    3.56254e+03    2.64697e+03    1.10490e+03   -2.75699e+02
     Coulomb-14        LJ (SR)  Disper. corr.   Coulomb (SR)   Coul. recip.
    2.85579e+04    1.24981e+05   -7.45235e+03   -9.42555e+05    5.10564e+03
      Potential    Kinetic En.   Total Energy  Conserved En.    Temperature
   -7.82038e+05    1.37008e+05   -6.45031e+05    1.09422e+06    2.98365e+02
 Pres. DC (bar) Pressure (bar)   Constr. rmsd
   -2.20116e+02   -1.19817e+01    0.00000e+00

           Step           Time
      423000000   846000.00000

   Energies (kJ/mol)
        G96Bond       G96Angle    Proper Dih.  Improper Dih.          LJ-14
    2.28250e+03    3.80374e+03    2.69967e+03    1.12454e+03   -3.32796e+02
     Coulomb-14        LJ (SR)  Disper. corr.   Coulomb (SR)   Coul. recip.
    2.84118e+04    1.22996e+05   -7.44600e+03   -9.39494e+05    5.43400e+03
      Potential    Kinetic En.   Total Energy  Conserved En.    Temperature
   -7.80520e+05    1.37948e+05   -6.42572e+05    1.09424e+06    3.00413e+02
 Pres. DC (bar) Pressure (bar)   Constr. rmsd
   -2.19741e+02   -1.18728e+02    0.00000e+00

           Step           Time
      423005000   846010.00000

   Energies (kJ/mol)
        G96Bond       G96Angle    Proper Dih.  Improper Dih.          LJ-14
    2.36176e+03    3.66038e+03    2.63347e+03    1.05743e+03   -2.96450e+02
     Coulomb-14        LJ (SR)  Disper. corr.   Coulomb (SR)   Coul. recip.
    2.85372e+04    1.23317e+05   -7.44770e+03   -9.40502e+05    5.28606e+03
      Potential    Kinetic En.   Total Energy  Conserved En.    Temperature
   -7.81393e+05    1.37396e+05   -6.43997e+05    1.09427e+06    2.99211e+02
 Pres. DC (bar) Pressure (bar)   Constr. rmsd
   -2.19841e+02   -1.27048e+02    0.00000e+00

           Step           Time
      423010000   846020.00000

   Energies (kJ/mol)
        G96Bond       G96Angle    Proper Dih.  Improper Dih.          LJ-14
    2.20401e+03    3.66915e+03    2.64838e+03    1.10396e+03   -3.46632e+02
     Coulomb-14        LJ (SR)  Disper. corr.   Coulomb (SR)   Coul. recip.
    2.85000e+04    1.23950e+05   -7.48571e+03   -9.42019e+05    5.21396e+03
      Potential    Kinetic En.   Total Energy  Conserved En.    Temperature
   -7.82562e+05    1.37417e+05   -6.45145e+05    1.09426e+06    2.99255e+02
 Pres. DC (bar) Pressure (bar)   Constr. rmsd
   -2.22088e+02   -6.81313e+01    0.00000e+00

           Step           Time
      423015000   846030.00000

   Energies (kJ/mol)
        G96Bond       G96Angle    Proper Dih.  Improper Dih.          LJ-14
    2.43565e+03    3.71401e+03    2.66134e+03    1.10755e+03   -1.98455e+02
     Coulomb-14        LJ (SR)  Disper. corr.   Coulomb (SR)   Coul. recip.
    2.84500e+04    1.24701e+05   -7.45000e+03   -9.39275e+05    5.26343e+03
      Potential    Kinetic En.   Total Energy  Conserved En.    Temperature
   -7.78591e+05    1.38051e+05   -6.40540e+05    1.09429e+06    3.00636e+02
 Pres. DC (bar) Pressure (bar)   Constr. rmsd
   -2.19977e+02    1.85575e+02    0.00000e+00

           Step           Time
      423020000   846040.00000

   Energies (kJ/mol)
        G96Bond       G96Angle    Proper Dih.  Improper Dih.          LJ-14
    2.19967e+03    3.80677e+03    2.74674e+03    1.06387e+03   -3.40238e+02
     Coulomb-14        LJ (SR)  Disper. corr.   Coulomb (SR)   Coul. recip.
    2.85581e+04    1.25506e+05   -7.48421e+03   -9.44316e+05    5.21336e+03
      Potential    Kinetic En.   Total Energy  Conserved En.    Temperature
   -7.83046e+05    1.37557e+05   -6.45489e+05    1.09433e+06    2.99562e+02
 Pres. DC (bar) Pressure (bar)   Constr. rmsd
   -2.21999e+02    1.06524e+02    0.00000e+00

           Step           Time
      423025000   846050.00000

   Energies (kJ/mol)
        G96Bond       G96Angle    Proper Dih.  Improper Dih.          LJ-14
    2.42189e+03    3.75548e+03    2.73138e+03    1.07794e+03   -4.47869e+02
     Coulomb-14        LJ (SR)  Disper. corr.   Coulomb (SR)   Coul. recip.
    2.84299e+04    1.23522e+05   -7.46828e+03   -9.39476e+05    5.18835e+03
      Potential    Kinetic En.   Total Energy  Conserved En.    Temperature
   -7.80266e+05    1.38501e+05   -6.41765e+05    1.09433e+06    3.01616e+02
 Pres. DC (bar) Pressure (bar)   Constr. rmsd
   -2.21056e+02   -1.47050e+02    0.00000e+00

           Step           Time
      423030000   846060.00000

   Energies (kJ/mol)
        G96Bond       G96Angle    Proper Dih.  Improper Dih.          LJ-14
    2.31228e+03    3.62895e+03    2.76973e+03    1.08248e+03   -3.22976e+02
     Coulomb-14        LJ (SR)  Disper. corr.   Coulomb (SR)   Coul. recip.
    2.82800e+04    1.24733e+05   -7.44725e+03   -9.42424e+05    5.25039e+03
      Potential    Kinetic En.   Total Energy  Conserved En.    Temperature
   -7.82138e+05    1.37377e+05   -6.44761e+05    1.09435e+06    2.99168e+02
 Pres. DC (bar) Pressure (bar)   Constr. rmsd
   -2.19814e+02    6.42048e+01    0.00000e+00

           Step           Time
      423035000   846070.00000

   Energies (kJ/mol)
        G96Bond       G96Angle    Proper Dih.  Improper Dih.          LJ-14
    2.43180e+03    3.72071e+03    2.68248e+03    1.12227e+03   -3.32898e+02
     Coulomb-14        LJ (SR)  Disper. corr.   Coulomb (SR)   Coul. recip.
    2.82526e+04    1.24771e+05   -7.44784e+03   -9.41238e+05    5.28774e+03
      Potential    Kinetic En.   Total Energy  Conserved En.    Temperature
   -7.80750e+05    1.38312e+05   -6.42439e+05    1.09440e+06    3.01204e+02
 Pres. DC (bar) Pressure (bar)   Constr. rmsd
   -2.19850e+02    3.20507e+01    0.00000e+00

           Step           Time
      423040000   846080.00000

   Energies (kJ/mol)
        G96Bond       G96Angle    Proper Dih.  Improper Dih.          LJ-14
    2.28395e+03    3.65901e+03    2.68790e+03    1.13054e+03   -3.30151e+02
     Coulomb-14        LJ (SR)  Disper. corr.   Coulomb (SR)   Coul. recip.
    2.83329e+04    1.24991e+05   -7.46066e+03   -9.42780e+05    5.28324e+03
      Potential    Kinetic En.   Total Energy  Conserved En.    Temperature
   -7.82202e+05    1.37905e+05   -6.44297e+05    1.09442e+06    3.00319e+02
 Pres. DC (bar) Pressure (bar)   Constr. rmsd
   -2.20606e+02    1.55799e+02    0.00000e+00

           Step           Time
      423045000   846090.00000

   Energies (kJ/mol)
        G96Bond       G96Angle    Proper Dih.  Improper Dih.          LJ-14
    2.28730e+03    3.76487e+03    2.71764e+03    1.09997e+03   -3.32820e+02
     Coulomb-14        LJ (SR)  Disper. corr.   Coulomb (SR)   Coul. recip.
    2.83042e+04    1.24309e+05   -7.45891e+03   -9.39789e+05    5.26791e+03
      Potential    Kinetic En.   Total Energy  Conserved En.    Temperature
   -7.79831e+05    1.38479e+05   -6.41352e+05    1.09442e+06    3.01569e+02
 Pres. DC (bar) Pressure (bar)   Constr. rmsd
   -2.20503e+02    8.50233e+01    0.00000e+00

           Step           Time
      423050000   846100.00000

   Energies (kJ/mol)
        G96Bond       G96Angle    Proper Dih.  Improper Dih.          LJ-14
    2.31625e+03    3.91569e+03    2.73679e+03    1.12405e+03   -3.61135e+02
     Coulomb-14        LJ (SR)  Disper. corr.   Coulomb (SR)   Coul. recip.
    2.84903e+04    1.25960e+05   -7.46095e+03   -9.43285e+05    5.24886e+03
      Potential    Kinetic En.   Total Energy  Conserved En.    Temperature
   -7.81315e+05    1.38647e+05   -6.42668e+05    1.09445e+06    3.01935e+02
 Pres. DC (bar) Pressure (bar)   Constr. rmsd
   -2.20623e+02    3.08301e+01    0.00000e+00

           Step           Time
      423055000   846110.00000

   Energies (kJ/mol)
        G96Bond       G96Angle    Proper Dih.  Improper Dih.          LJ-14
    2.39116e+03    3.71237e+03    2.69032e+03    1.00546e+03   -3.26531e+02
     Coulomb-14        LJ (SR)  Disper. corr.   Coulomb (SR)   Coul. recip.
    2.83843e+04    1.23922e+05   -7.46397e+03   -9.41639e+05    5.10714e+03
      Potential    Kinetic En.   Total Energy  Conserved En.    Temperature
   -7.82217e+05    1.38670e+05   -6.43547e+05    1.09446e+06    3.01985e+02
 Pres. DC (bar) Pressure (bar)   Constr. rmsd
   -2.20801e+02   -1.61761e+02    0.00000e+00

           Step           Time
      423060000   846120.00000

   Energies (kJ/mol)
        G96Bond       G96Angle    Proper Dih.  Improper Dih.          LJ-14
    2.26461e+03    3.78049e+03    2.74198e+03    1.13259e+03   -3.35687e+02
     Coulomb-14        LJ (SR)  Disper. corr.   Coulomb (SR)   Coul. recip.
    2.83693e+04    1.23363e+05   -7.44272e+03   -9.38582e+05    5.39258e+03
      Potential    Kinetic En.   Total Energy  Conserved En.    Temperature
   -7.79316e+05    1.37249e+05   -6.42067e+05    1.09450e+06    2.98889e+02
 Pres. DC (bar) Pressure (bar)   Constr. rmsd
   -2.19548e+02   -5.97395e+01    0.00000e+00

           Step           Time
      423065000   846130.00000

   Energies (kJ/mol)
        G96Bond       G96Angle    Proper Dih.  Improper Dih.          LJ-14
    2.30794e+03    3.72582e+03    2.64865e+03    1.11641e+03   -3.45660e+02
     Coulomb-14        LJ (SR)  Disper. corr.   Coulomb (SR)   Coul. recip.
    2.84157e+04    1.22904e+05   -7.46233e+03   -9.40943e+05    5.25701e+03
      Potential    Kinetic En.   Total Energy  Conserved En.    Temperature
   -7.82375e+05    1.38100e+05   -6.44275e+05    1.09450e+06    3.00745e+02
 Pres. DC (bar) Pressure (bar)   Constr. rmsd
   -2.20705e+02   -1.80533e+02    0.00000e+00

           Step           Time
      423070000   846140.00000

   Energies (kJ/mol)
        G96Bond       G96Angle    Proper Dih.  Improper Dih.          LJ-14
    2.42886e+03    3.61607e+03    2.65528e+03    1.13124e+03   -3.09476e+02
     Coulomb-14        LJ (SR)  Disper. corr.   Coulomb (SR)   Coul. recip.
    2.84798e+04    1.22539e+05   -7.45741e+03   -9.39524e+05    5.22652e+03
      Potential    Kinetic En.   Total Energy  Conserved En.    Temperature
   -7.81214e+05    1.36785e+05   -6.44430e+05    1.09455e+06    2.97879e+02
 Pres. DC (bar) Pressure (bar)   Constr. rmsd
   -2.20414e+02   -1.97943e+02    0.00000e+00

           Step           Time
      423075000   846150.00000

   Energies (kJ/mol)
        G96Bond       G96Angle    Proper Dih.  Improper Dih.          LJ-14
    2.22360e+03    3.63793e+03    2.78018e+03    1.06601e+03   -2.51711e+02
     Coulomb-14        LJ (SR)  Disper. corr.   Coulomb (SR)   Coul. recip.
    2.85375e+04    1.25138e+05   -7.47019e+03   -9.43674e+05    5.04449e+03
      Potential    Kinetic En.   Total Energy  Conserved En.    Temperature
   -7.82968e+05    1.37131e+05   -6.45837e+05    1.09454e+06    2.98634e+02
 Pres. DC (bar) Pressure (bar)   Constr. rmsd
   -2.21169e+02    1.78212e+02    0.00000e+00

           Step           Time
      423080000   846160.00000

   Energies (kJ/mol)
        G96Bond       G96Angle    Proper Dih.  Improper Dih.          LJ-14
    2.41536e+03    3.69039e+03    2.75291e+03    1.10775e+03   -3.16858e+02
     Coulomb-14        LJ (SR)  Disper. corr.   Coulomb (SR)   Coul. recip.
    2.83620e+04    1.23718e+05   -7.44423e+03   -9.40320e+05    5.17722e+03
      Potential    Kinetic En.   Total Energy  Conserved En.    Temperature
   -7.80857e+05    1.37481e+05   -6.43376e+05    1.09460e+06    2.99396e+02
 Pres. DC (bar) Pressure (bar)   Constr. rmsd
   -2.19636e+02   -2.66654e+01    0.00000e+00

           Step           Time
      423085000   846170.00000

   Energies (kJ/mol)
        G96Bond       G96Angle    Proper Dih.  Improper Dih.          LJ-14
    2.31975e+03    3.72128e+03    2.56533e+03    1.08678e+03   -2.97349e+02
     Coulomb-14        LJ (SR)  Disper. corr.   Coulomb (SR)   Coul. recip.
    2.84656e+04    1.22601e+05   -7.44965e+03   -9.40318e+05    5.26174e+03
      Potential    Kinetic En.   Total Energy  Conserved En.    Temperature
   -7.82044e+05    1.37804e+05   -6.44240e+05    1.09463e+06    3.00098e+02
 Pres. DC (bar) Pressure (bar)   Constr. rmsd
   -2.19956e+02   -2.50375e+02    0.00000e+00

           Step           Time
      423090000   846180.00000

   Energies (kJ/mol)
        G96Bond       G96Angle    Proper Dih.  Improper Dih.          LJ-14
    2.40340e+03    3.61294e+03    2.79115e+03    1.08854e+03   -3.61504e+02
     Coulomb-14        LJ (SR)  Disper. corr.   Coulomb (SR)   Coul. recip.
    2.85590e+04    1.24284e+05   -7.48254e+03   -9.39779e+05    5.20496e+03
      Potential    Kinetic En.   Total Energy  Conserved En.    Temperature
   -7.79679e+05    1.37738e+05   -6.41941e+05    1.09467e+06    2.99955e+02
 Pres. DC (bar) Pressure (bar)   Constr. rmsd
   -2.21900e+02    1.37907e+02    0.00000e+00

           Step           Time
      423095000   846190.00000

   Energies (kJ/mol)
        G96Bond       G96Angle    Proper Dih.  Improper Dih.          LJ-14
    2.30148e+03    3.62903e+03    2.66361e+03    1.05052e+03   -2.90111e+02
     Coulomb-14        LJ (SR)  Disper. corr.   Coulomb (SR)   Coul. recip.
    2.85235e+04    1.23610e+05   -7.45337e+03   -9.41081e+05    5.20841e+03
      Potential    Kinetic En.   Total Energy  Conserved En.    Temperature
   -7.81838e+05    1.36753e+05   -6.45085e+05    1.09470e+06    2.97811e+02
 Pres. DC (bar) Pressure (bar)   Constr. rmsd
   -2.20176e+02   -7.90081e+01    0.00000e+00

           Step           Time
      423100000   846200.00000

   Energies (kJ/mol)
        G96Bond       G96Angle    Proper Dih.  Improper Dih.          LJ-14
    2.25738e+03    3.67739e+03    2.65525e+03    1.13165e+03   -3.74913e+02
     Coulomb-14        LJ (SR)  Disper. corr.   Coulomb (SR)   Coul. recip.
    2.83126e+04    1.23518e+05   -7.45461e+03   -9.40400e+05    5.16578e+03
      Potential    Kinetic En.   Total Energy  Conserved En.    Temperature
   -7.81511e+05    1.38315e+05   -6.43196e+05    1.09471e+06    3.01212e+02
 Pres. DC (bar) Pressure (bar)   Constr. rmsd
   -2.20249e+02    2.03970e+01    0.00000e+00

           Step           Time
      423105000   846210.00000

   Energies (kJ/mol)
        G96Bond       G96Angle    Proper Dih.  Improper Dih.          LJ-14
    2.30469e+03    3.82198e+03    2.71007e+03    1.01141e+03   -3.35271e+02
     Coulomb-14        LJ (SR)  Disper. corr.   Coulomb (SR)   Coul. recip.
    2.84396e+04    1.22378e+05   -7.45673e+03   -9.38875e+05    5.15384e+03
      Potential    Kinetic En.   Total Energy  Conserved En.    Temperature
   -7.80848e+05    1.38223e+05   -6.42626e+05    1.09472e+06    3.01011e+02
 Pres. DC (bar) Pressure (bar)   Constr. rmsd
   -2.20374e+02   -9.14225e+01    0.00000e+00

           Step           Time
      423110000   846220.00000

   Energies (kJ/mol)
        G96Bond       G96Angle    Proper Dih.  Improper Dih.          LJ-14
    2.28071e+03    3.67265e+03    2.67010e+03    1.20461e+03   -2.87419e+02
     Coulomb-14        LJ (SR)  Disper. corr.   Coulomb (SR)   Coul. recip.
    2.86070e+04    1.24107e+05   -7.46421e+03   -9.41994e+05    5.27679e+03
      Potential    Kinetic En.   Total Energy  Conserved En.    Temperature
   -7.81927e+05    1.38528e+05   -6.43399e+05    1.09473e+06    3.01676e+02
 Pres. DC (bar) Pressure (bar)   Constr. rmsd
   -2.20816e+02    6.66261e+01    0.00000e+00

           Step           Time
      423115000   846230.00000

   Energies (kJ/mol)
        G96Bond       G96Angle    Proper Dih.  Improper Dih.          LJ-14
    2.22169e+03    3.92192e+03    2.64204e+03    1.03530e+03   -3.42815e+02
     Coulomb-14        LJ (SR)  Disper. corr.   Coulomb (SR)   Coul. recip.
    2.85674e+04    1.24050e+05   -7.46050e+03   -9.42209e+05    5.20287e+03
      Potential    Kinetic En.   Total Energy  Conserved En.    Temperature
   -7.82371e+05    1.37976e+05   -6.44395e+05    1.09478e+06    3.00473e+02
 Pres. DC (bar) Pressure (bar)   Constr. rmsd
   -2.20597e+02    4.69707e+01    0.00000e+00

           Step           Time
      423120000   846240.00000

   Energies (kJ/mol)
        G96Bond       G96Angle    Proper Dih.  Improper Dih.          LJ-14
    2.38355e+03    3.68961e+03    2.74629e+03    1.14751e+03   -3.66053e+02
     Coulomb-14        LJ (SR)  Disper. corr.   Coulomb (SR)   Coul. recip.
    2.85710e+04    1.24089e+05   -7.49295e+03   -9.42181e+05    5.18225e+03
      Potential    Kinetic En.   Total Energy  Conserved En.    Temperature
   -7.82231e+05    1.39111e+05   -6.43120e+05    1.09480e+06    3.02946e+02
 Pres. DC (bar) Pressure (bar)   Constr. rmsd
   -2.22517e+02   -3.56070e+01    0.00000e+00

           Step           Time
      423125000   846250.00000

   Energies (kJ/mol)
        G96Bond       G96Angle    Proper Dih.  Improper Dih.          LJ-14
    2.29304e+03    3.67953e+03    2.70875e+03    1.02927e+03   -2.84315e+02
     Coulomb-14        LJ (SR)  Disper. corr.   Coulomb (SR)   Coul. recip.
    2.84849e+04    1.22167e+05   -7.46343e+03   -9.37980e+05    5.34889e+03
      Potential    Kinetic En.   Total Energy  Conserved En.    Temperature
   -7.80016e+05    1.36753e+05   -6.43263e+05    1.09483e+06    2.97809e+02
 Pres. DC (bar) Pressure (bar)   Constr. rmsd
   -2.20770e+02   -4.88580e+01    0.00000e+00

           Step           Time
      423130000   846260.00000

   Energies (kJ/mol)
        G96Bond       G96Angle    Proper Dih.  Improper Dih.          LJ-14
    2.50598e+03    3.81748e+03    2.63714e+03    1.07297e+03   -3.23582e+02
     Coulomb-14        LJ (SR)  Disper. corr.   Coulomb (SR)   Coul. recip.
    2.84356e+04    1.23049e+05   -7.46290e+03   -9.37296e+05    5.31117e+03
      Potential    Kinetic En.   Total Energy  Conserved En.    Temperature
   -7.78254e+05    1.37263e+05   -6.40991e+05    1.09486e+06    2.98920e+02
 Pres. DC (bar) Pressure (bar)   Constr. rmsd
   -2.20738e+02    2.18215e+00    0.00000e+00

           Step           Time
      423135000   846270.00000

   Energies (kJ/mol)
        G96Bond       G96Angle    Proper Dih.  Improper Dih.          LJ-14
    2.33872e+03    3.76803e+03    2.69402e+03    1.17335e+03   -2.94824e+02
     Coulomb-14        LJ (SR)  Disper. corr.   Coulomb (SR)   Coul. recip.
    2.83575e+04    1.24357e+05   -7.47164e+03   -9.40163e+05    5.17763e+03
      Potential    Kinetic En.   Total Energy  Conserved En.    Temperature
   -7.80063e+05    1.38256e+05   -6.41807e+05    1.09485e+06    3.01084e+02
 Pres. DC (bar) Pressure (bar)   Constr. rmsd
   -2.21255e+02    2.33468e+02    0.00000e+00

           Step           Time
      423140000   846280.00000

   Energies (kJ/mol)
        G96Bond       G96Angle    Proper Dih.  Improper Dih.          LJ-14
    2.27266e+03    3.81338e+03    2.75734e+03    1.14822e+03   -3.48923e+02
     Coulomb-14        LJ (SR)  Disper. corr.   Coulomb (SR)   Coul. recip.
    2.83810e+04    1.24018e+05   -7.47314e+03   -9.41367e+05    5.20111e+03
      Potential    Kinetic En.   Total Energy  Conserved En.    Temperature
   -7.81598e+05    1.37789e+05   -6.43809e+05    1.09487e+06    3.00065e+02
 Pres. DC (bar) Pressure (bar)   Constr. rmsd
   -2.21344e+02    1.90570e+01    0.00000e+00

           Step           Time
      423145000   846290.00000

   Energies (kJ/mol)
        G96Bond       G96Angle    Proper Dih.  Improper Dih.          LJ-14
    2.29431e+03    3.94615e+03    2.72931e+03    1.06943e+03   -3.54649e+02
     Coulomb-14        LJ (SR)  Disper. corr.   Coulomb (SR)   Coul. recip.
    2.85060e+04    1.22790e+05   -7.45831e+03   -9.38981e+05    5.26474e+03
      Potential    Kinetic En.   Total Energy  Conserved En.    Temperature
   -7.80194e+05    1.37853e+05   -6.42340e+05    1.09492e+06    3.00206e+02
 Pres. DC (bar) Pressure (bar)   Constr. rmsd
   -2.20467e+02   -9.89601e+01    0.00000e+00

           Step           Time
      423150000   846300.00000

   Energies (kJ/mol)
        G96Bond       G96Angle    Proper Dih.  Improper Dih.          LJ-14
    2.32265e+03    3.54164e+03    2.63316e+03    1.05456e+03   -3.31105e+02
     Coulomb-14        LJ (SR)  Disper. corr.   Coulomb (SR)   Coul. recip.
    2.85626e+04    1.24460e+05   -7.45630e+03   -9.41018e+05    5.17261e+03
      Potential    Kinetic En.   Total Energy  Conserved En.    Temperature
   -7.81059e+05    1.37787e+05   -6.43272e+05    1.09489e+06    3.00062e+02
 Pres. DC (bar) Pressure (bar)   Constr. rmsd
   -2.20349e+02    9.84035e+01    0.00000e+00

           Step           Time
      423155000   846310.00000

   Energies (kJ/mol)
        G96Bond       G96Angle    Proper Dih.  Improper Dih.          LJ-14
    2.39730e+03    3.62656e+03    2.73292e+03    1.08022e+03   -3.53345e+02
     Coulomb-14        LJ (SR)  Disper. corr.   Coulomb (SR)   Coul. recip.
    2.83232e+04    1.25172e+05   -7.47509e+03   -9.42037e+05    5.25421e+03
      Potential    Kinetic En.   Total Energy  Conserved En.    Temperature
   -7.81279e+05    1.37146e+05   -6.44132e+05    1.09493e+06    2.98666e+02
 Pres. DC (bar) Pressure (bar)   Constr. rmsd
   -2.21459e+02    1.09562e+02    0.00000e+00

           Step           Time
      423160000   846320.00000

   Energies (kJ/mol)
        G96Bond       G96Angle    Proper Dih.  Improper Dih.          LJ-14
    2.42216e+03    3.81111e+03    2.61415e+03    1.07333e+03   -2.60424e+02
     Coulomb-14        LJ (SR)  Disper. corr.   Coulomb (SR)   Coul. recip.
    2.85504e+04    1.25616e+05   -7.47323e+03   -9.43334e+05    5.25126e+03
      Potential    Kinetic En.   Total Energy  Conserved En.    Temperature
   -7.81730e+05    1.37586e+05   -6.44144e+05    1.09495e+06    2.99624e+02
 Pres. DC (bar) Pressure (bar)   Constr. rmsd
   -2.21349e+02    7.63069e+01    0.00000e+00

           Step           Time
      423165000   846330.00000

   Energies (kJ/mol)
        G96Bond       G96Angle    Proper Dih.  Improper Dih.          LJ-14
    2.38584e+03    3.73120e+03    2.73638e+03    1.07979e+03   -3.02497e+02
     Coulomb-14        LJ (SR)  Disper. corr.   Coulomb (SR)   Coul. recip.
    2.84605e+04    1.23516e+05   -7.43540e+03   -9.40171e+05    5.19739e+03
      Potential    Kinetic En.   Total Energy  Conserved En.    Temperature
   -7.80801e+05    1.36870e+05   -6.43931e+05    1.09500e+06    2.98065e+02
 Pres. DC (bar) Pressure (bar)   Constr. rmsd
   -2.19117e+02   -1.78301e+02    0.00000e+00

           Step           Time
      423170000   846340.00000

   Energies (kJ/mol)
        G96Bond       G96Angle    Proper Dih.  Improper Dih.          LJ-14
    2.23769e+03    3.72447e+03    2.78267e+03    1.05744e+03   -2.92832e+02
     Coulomb-14        LJ (SR)  Disper. corr.   Coulomb (SR)   Coul. recip.
    2.84440e+04    1.25133e+05   -7.44676e+03   -9.42478e+05    5.23563e+03
      Potential    Kinetic En.   Total Energy  Conserved En.    Temperature
   -7.81603e+05    1.37915e+05   -6.43688e+05    1.09500e+06    3.00341e+02
 Pres. DC (bar) Pressure (bar)   Constr. rmsd
   -2.19786e+02    1.73891e+02    0.00000e+00

           Step           Time
      423175000   846350.00000

   Energies (kJ/mol)
        G96Bond       G96Angle    Proper Dih.  Improper Dih.          LJ-14
    2.37577e+03    3.69156e+03    2.66268e+03    1.11593e+03   -2.85857e+02
     Coulomb-14        LJ (SR)  Disper. corr.   Coulomb (SR)   Coul. recip.
    2.85720e+04    1.25307e+05   -7.47829e+03   -9.42154e+05    5.41021e+03
      Potential    Kinetic En.   Total Energy  Conserved En.    Temperature
   -7.80783e+05    1.36924e+05   -6.43859e+05    1.09504e+06    2.98183e+02
 Pres. DC (bar) Pressure (bar)   Constr. rmsd
   -2.21649e+02    1.93939e+02    0.00000e+00

           Step           Time
      423180000   846360.00000

   Energies (kJ/mol)
        G96Bond       G96Angle    Proper Dih.  Improper Dih.          LJ-14
    2.30043e+03    3.73559e+03    2.64814e+03    1.10086e+03   -2.73272e+02
     Coulomb-14        LJ (SR)  Disper. corr.   Coulomb (SR)   Coul. recip.
    2.84910e+04    1.24893e+05   -7.45516e+03   -9.41236e+05    5.32461e+03
      Potential    Kinetic En.   Total Energy  Conserved En.    Temperature
   -7.80470e+05    1.38209e+05   -6.42262e+05    1.09505e+06    3.00980e+02
 Pres. DC (bar) Pressure (bar)   Constr. rmsd
   -2.20281e+02    2.07110e+02    0.00000e+00

           Step           Time
      423185000   846370.00000

   Energies (kJ/mol)
        G96Bond       G96Angle    Proper Dih.  Improper Dih.          LJ-14
    2.36330e+03    3.74976e+03    2.61289e+03    1.11872e+03   -2.85161e+02
     Coulomb-14        LJ (SR)  Disper. corr.   Coulomb (SR)   Coul. recip.
    2.86405e+04    1.22667e+05   -7.45204e+03   -9.39210e+05    5.22071e+03
      Potential    Kinetic En.   Total Energy  Conserved En.    Temperature
   -7.80574e+05    1.37671e+05   -6.42903e+05    1.09507e+06    2.99810e+02
 Pres. DC (bar) Pressure (bar)   Constr. rmsd
   -2.20097e+02   -1.92890e+02    0.00000e+00

           Step           Time
      423190000   846380.00000

   Energies (kJ/mol)
        G96Bond       G96Angle    Proper Dih.  Improper Dih.          LJ-14
    2.27716e+03    3.65566e+03    2.73663e+03    1.08920e+03   -3.41042e+02
     Coulomb-14        LJ (SR)  Disper. corr.   Coulomb (SR)   Coul. recip.
    2.84745e+04    1.23019e+05   -7.45491e+03   -9.39946e+05    5.27082e+03
      Potential    Kinetic En.   Total Energy  Conserved En.    Temperature
   -7.81219e+05    1.38298e+05   -6.42921e+05    1.09505e+06    3.01174e+02
 Pres. DC (bar) Pressure (bar)   Constr. rmsd
   -2.20266e+02   -1.29059e+02    0.00000e+00

           Step           Time
      423195000   846390.00000

   Energies (kJ/mol)
        G96Bond       G96Angle    Proper Dih.  Improper Dih.          LJ-14
    2.19991e+03    3.81699e+03    2.63424e+03    1.21233e+03   -3.46714e+02
     Coulomb-14        LJ (SR)  Disper. corr.   Coulomb (SR)   Coul. recip.
    2.86701e+04    1.24120e+05   -7.48075e+03   -9.41109e+05    5.29800e+03
      Potential    Kinetic En.   Total Energy  Conserved En.    Temperature
   -7.80985e+05    1.37618e+05   -6.43367e+05    1.09512e+06    2.99694e+02
 Pres. DC (bar) Pressure (bar)   Constr. rmsd
   -2.21794e+02    6.68187e+01    0.00000e+00

           Step           Time
      423200000   846400.00000

   Energies (kJ/mol)
        G96Bond       G96Angle    Proper Dih.  Improper Dih.          LJ-14
    2.43984e+03    3.63243e+03    2.70632e+03    1.12717e+03   -3.09086e+02
     Coulomb-14        LJ (SR)  Disper. corr.   Coulomb (SR)   Coul. recip.
    2.86730e+04    1.25760e+05   -7.46611e+03   -9.43168e+05    5.36026e+03
      Potential    Kinetic En.   Total Energy  Conserved En.    Temperature
   -7.81245e+05    1.39421e+05   -6.41824e+05    1.09512e+06    3.03621e+02
 Pres. DC (bar) Pressure (bar)   Constr. rmsd
   -2.20928e+02    1.25799e+02    0.00000e+00

           Step           Time
      423205000   846410.00000

   Energies (kJ/mol)
        G96Bond       G96Angle    Proper Dih.  Improper Dih.          LJ-14
    2.36384e+03    3.57749e+03    2.65789e+03    1.07264e+03   -3.37412e+02
     Coulomb-14        LJ (SR)  Disper. corr.   Coulomb (SR)   Coul. recip.
    2.88371e+04    1.25991e+05   -7.44775e+03   -9.42745e+05    5.24518e+03
      Potential    Kinetic En.   Total Energy  Conserved En.    Temperature
   -7.80784e+05    1.38194e+05   -6.42590e+05    1.09513e+06    3.00948e+02
 Pres. DC (bar) Pressure (bar)   Constr. rmsd
   -2.19844e+02    2.04440e+02    0.00000e+00

           Step           Time
      423210000   846420.00000

   Energies (kJ/mol)
        G96Bond       G96Angle    Proper Dih.  Improper Dih.          LJ-14
    2.40182e+03    3.65507e+03    2.65784e+03    1.12379e+03   -3.35941e+02
     Coulomb-14        LJ (SR)  Disper. corr.   Coulomb (SR)   Coul. recip.
    2.85698e+04    1.23617e+05   -7.45282e+03   -9.40068e+05    5.25660e+03
      Potential    Kinetic En.   Total Energy  Conserved En.    Temperature
   -7.80575e+05    1.37481e+05   -6.43094e+05    1.09517e+06    2.99395e+02
 Pres. DC (bar) Pressure (bar)   Constr. rmsd
   -2.20143e+02   -6.68406e+00    0.00000e+00

           Step           Time
      423215000   846430.00000

   Energies (kJ/mol)
        G96Bond       G96Angle    Proper Dih.  Improper Dih.          LJ-14
    2.26745e+03    3.85826e+03    2.77960e+03    1.02346e+03   -3.08204e+02
     Coulomb-14        LJ (SR)  Disper. corr.   Coulomb (SR)   Coul. recip.
    2.87642e+04    1.24290e+05   -7.44679e+03   -9.41503e+05    5.25463e+03
      Potential    Kinetic En.   Total Energy  Conserved En.    Temperature
   -7.81020e+05    1.37729e+05   -6.43291e+05    1.09521e+06    2.99936e+02
 Pres. DC (bar) Pressure (bar)   Constr. rmsd
   -2.19787e+02    1.20552e+02    0.00000e+00

           Step           Time
      423220000   846440.00000

   Energies (kJ/mol)
        G96Bond       G96Angle    Proper Dih.  Improper Dih.          LJ-14
    2.35212e+03    3.62042e+03    2.64431e+03    1.10718e+03   -2.79363e+02
     Coulomb-14        LJ (SR)  Disper. corr.   Coulomb (SR)   Coul. recip.
    2.85366e+04    1.23642e+05   -7.46365e+03   -9.40799e+05    5.24309e+03
      Potential    Kinetic En.   Total Energy  Conserved En.    Temperature
   -7.81396e+05    1.38282e+05   -6.43114e+05    1.09523e+06    3.01141e+02
 Pres. DC (bar) Pressure (bar)   Constr. rmsd
   -2.20783e+02   -3.61325e+01    0.00000e+00

           Step           Time
      423225000   846450.00000

   Energies (kJ/mol)
        G96Bond       G96Angle    Proper Dih.  Improper Dih.          LJ-14
    2.14973e+03    3.74883e+03    2.71863e+03    1.13559e+03   -2.96471e+02
     Coulomb-14        LJ (SR)  Disper. corr.   Coulomb (SR)   Coul. recip.
    2.84466e+04    1.24673e+05   -7.46661e+03   -9.42733e+05    5.20887e+03
      Potential    Kinetic En.   Total Energy  Conserved En.    Temperature
   -7.82414e+05    1.36539e+05   -6.45875e+05    1.09525e+06    2.97344e+02
 Pres. DC (bar) Pressure (bar)   Constr. rmsd
   -2.20957e+02    1.25918e+02    0.00000e+00

           Step           Time
      423230000   846460.00000

   Energies (kJ/mol)
        G96Bond       G96Angle    Proper Dih.  Improper Dih.          LJ-14
    2.46684e+03    3.63090e+03    2.72878e+03    1.06007e+03   -3.31863e+02
     Coulomb-14        LJ (SR)  Disper. corr.   Coulomb (SR)   Coul. recip.
    2.87306e+04    1.24555e+05   -7.45169e+03   -9.41508e+05    5.32452e+03
      Potential    Kinetic En.   Total Energy  Conserved En.    Temperature
   -7.80794e+05    1.39070e+05   -6.41724e+05    1.09529e+06    3.02856e+02
 Pres. DC (bar) Pressure (bar)   Constr. rmsd
   -2.20076e+02    6.93746e+01    0.00000e+00

           Step           Time
      423235000   846470.00000

   Energies (kJ/mol)
        G96Bond       G96Angle    Proper Dih.  Improper Dih.          LJ-14
    2.31211e+03    3.73360e+03    2.73583e+03    1.06503e+03   -2.91913e+02
     Coulomb-14        LJ (SR)  Disper. corr.   Coulomb (SR)   Coul. recip.
    2.88758e+04    1.23808e+05   -7.47019e+03   -9.41948e+05    5.43515e+03
      Potential    Kinetic En.   Total Energy  Conserved En.    Temperature
   -7.81745e+05    1.37426e+05   -6.44320e+05    1.09532e+06    2.99275e+02
 Pres. DC (bar) Pressure (bar)   Constr. rmsd
   -2.21169e+02   -1.23944e+01    0.00000e+00

           Step           Time
      423240000   846480.00000

   Energies (kJ/mol)
        G96Bond       G96Angle    Proper Dih.  Improper Dih.          LJ-14
    2.34304e+03    3.66503e+03    2.68854e+03    1.09218e+03   -3.38327e+02
     Coulomb-14        LJ (SR)  Disper. corr.   Coulomb (SR)   Coul. recip.
    2.85917e+04    1.23353e+05   -7.44808e+03   -9.39804e+05    5.27308e+03
      Potential    Kinetic En.   Total Energy  Conserved En.    Temperature
   -7.80584e+05    1.37562e+05   -6.43023e+05    1.09532e+06    2.99571e+02
 Pres. DC (bar) Pressure (bar)   Constr. rmsd
   -2.19864e+02   -1.83257e+02    0.00000e+00

           Step           Time
      423245000   846490.00000

   Energies (kJ/mol)
        G96Bond       G96Angle    Proper Dih.  Improper Dih.          LJ-14
    2.38771e+03    3.60154e+03    2.63379e+03    1.08833e+03   -3.67599e+02
     Coulomb-14        LJ (SR)  Disper. corr.   Coulomb (SR)   Coul. recip.
    2.87401e+04    1.23270e+05   -7.46557e+03   -9.41918e+05    5.35900e+03
      Potential    Kinetic En.   Total Energy  Conserved En.    Temperature
   -7.82671e+05    1.37933e+05   -6.44739e+05    1.09533e+06    3.00379e+02
 Pres. DC (bar) Pressure (bar)   Constr. rmsd
   -2.20896e+02   -1.83831e+02    0.00000e+00

           Step           Time
      423250000   846500.00000

   Energies (kJ/mol)
        G96Bond       G96Angle    Proper Dih.  Improper Dih.          LJ-14
    2.32085e+03    3.55638e+03    2.69622e+03    1.12221e+03   -2.77400e+02
     Coulomb-14        LJ (SR)  Disper. corr.   Coulomb (SR)   Coul. recip.
    2.86818e+04    1.24564e+05   -7.45539e+03   -9.41400e+05    5.24174e+03
      Potential    Kinetic En.   Total Energy  Conserved En.    Temperature
   -7.80950e+05    1.38108e+05   -6.42842e+05    1.09536e+06    3.00762e+02
 Pres. DC (bar) Pressure (bar)   Constr. rmsd
   -2.20295e+02    1.04633e+02    0.00000e+00

           Step           Time
      423255000   846510.00000

   Energies (kJ/mol)
        G96Bond       G96Angle    Proper Dih.  Improper Dih.          LJ-14
    2.36695e+03    3.74397e+03    2.62717e+03    1.14919e+03   -2.78366e+02
     Coulomb-14        LJ (SR)  Disper. corr.   Coulomb (SR)   Coul. recip.
    2.87327e+04    1.24111e+05   -7.46124e+03   -9.40670e+05    5.16212e+03
      Potential    Kinetic En.   Total Energy  Conserved En.    Temperature
   -7.80517e+05    1.38382e+05   -6.42135e+05    1.09538e+06    3.01357e+02
 Pres. DC (bar) Pressure (bar)   Constr. rmsd
   -2.20640e+02    6.17619e+01    0.00000e+00

           Step           Time
      423260000   846520.00000

   Energies (kJ/mol)
        G96Bond       G96Angle    Proper Dih.  Improper Dih.          LJ-14
    2.29475e+03    3.79643e+03    2.62887e+03    1.09608e+03   -2.95313e+02
     Coulomb-14        LJ (SR)  Disper. corr.   Coulomb (SR)   Coul. recip.
    2.84327e+04    1.24069e+05   -7.48169e+03   -9.39973e+05    5.23768e+03
      Potential    Kinetic En.   Total Energy  Conserved En.    Temperature
   -7.80195e+05    1.37395e+05   -6.42800e+05    1.09542e+06    2.99208e+02
 Pres. DC (bar) Pressure (bar)   Constr. rmsd
   -2.21850e+02    1.44899e+02    0.00000e+00

           Step           Time
      423265000   846530.00000

   Energies (kJ/mol)
        G96Bond       G96Angle    Proper Dih.  Improper Dih.          LJ-14
    2.38039e+03    3.67773e+03    2.68592e+03    1.09534e+03   -3.21768e+02
     Coulomb-14        LJ (SR)  Disper. corr.   Coulomb (SR)   Coul. recip.
    2.86788e+04    1.22163e+05   -7.45768e+03   -9.38360e+05    5.21145e+03
      Potential    Kinetic En.   Total Energy  Conserved En.    Temperature
   -7.80247e+05    1.37642e+05   -6.42605e+05    1.09543e+06    2.99745e+02
 Pres. DC (bar) Pressure (bar)   Constr. rmsd
   -2.20430e+02   -1.69389e+02    0.00000e+00

           Step           Time
      423270000   846540.00000

   Energies (kJ/mol)
        G96Bond       G96Angle    Proper Dih.  Improper Dih.          LJ-14
    2.34083e+03    3.57551e+03    2.59013e+03    1.06379e+03   -2.76662e+02
     Coulomb-14        LJ (SR)  Disper. corr.   Coulomb (SR)   Coul. recip.
    2.85208e+04    1.24349e+05   -7.48106e+03   -9.41797e+05    5.24212e+03
      Potential    Kinetic En.   Total Energy  Conserved En.    Temperature
   -7.81873e+05    1.37989e+05   -6.43884e+05    1.09544e+06    3.00501e+02
 Pres. DC (bar) Pressure (bar)   Constr. rmsd
   -2.21813e+02    5.35222e+01    0.00000e+00

           Step           Time
      423275000   846550.00000

   Energies (kJ/mol)
        G96Bond       G96Angle    Proper Dih.  Improper Dih.          LJ-14
    2.37141e+03    3.66234e+03    2.67830e+03    1.06265e+03   -3.64893e+02
     Coulomb-14        LJ (SR)  Disper. corr.   Coulomb (SR)   Coul. recip.
    2.85794e+04    1.24732e+05   -7.47621e+03   -9.42266e+05    5.20953e+03
      Potential    Kinetic En.   Total Energy  Conserved En.    Temperature
   -7.81812e+05    1.38202e+05   -6.43610e+05    1.09543e+06    3.00966e+02
 Pres. DC (bar) Pressure (bar)   Constr. rmsd
   -2.21525e+02    6.38305e+01    0.00000e+00

           Step           Time
      423280000   846560.00000

   Energies (kJ/mol)
        G96Bond       G96Angle    Proper Dih.  Improper Dih.          LJ-14
    2.27394e+03    3.64444e+03    2.80025e+03    1.09907e+03   -2.76197e+02
     Coulomb-14        LJ (SR)  Disper. corr.   Coulomb (SR)   Coul. recip.
    2.86408e+04    1.23505e+05   -7.45902e+03   -9.40236e+05    5.16903e+03
      Potential    Kinetic En.   Total Energy  Conserved En.    Temperature
   -7.80839e+05    1.38073e+05   -6.42765e+05    1.09547e+06    3.00686e+02
 Pres. DC (bar) Pressure (bar)   Constr. rmsd
   -2.20509e+02   -6.57738e+01    0.00000e+00

           Step           Time
      423285000   846570.00000

   Energies (kJ/mol)
        G96Bond       G96Angle    Proper Dih.  Improper Dih.          LJ-14
    2.37589e+03    3.80289e+03    2.78744e+03    1.11532e+03   -3.69851e+02
     Coulomb-14        LJ (SR)  Disper. corr.   Coulomb (SR)   Coul. recip.
    2.84216e+04    1.23339e+05   -7.46888e+03   -9.39404e+05    5.39360e+03
      Potential    Kinetic En.   Total Energy  Conserved En.    Temperature
   -7.80007e+05    1.37047e+05   -6.42960e+05    1.09551e+06    2.98451e+02
 Pres. DC (bar) Pressure (bar)   Constr. rmsd
   -2.21092e+02   -5.18873e+01    0.00000e+00

           Step           Time
      423290000   846580.00000

   Energies (kJ/mol)
        G96Bond       G96Angle    Proper Dih.  Improper Dih.          LJ-14
    2.27351e+03    3.72402e+03    2.72089e+03    1.12348e+03   -3.46743e+02
     Coulomb-14        LJ (SR)  Disper. corr.   Coulomb (SR)   Coul. recip.
    2.84623e+04    1.21094e+05   -7.46170e+03   -9.36916e+05    5.34654e+03
      Potential    Kinetic En.   Total Energy  Conserved En.    Temperature
   -7.79980e+05    1.37361e+05   -6.42618e+05    1.09552e+06    2.99135e+02
 Pres. DC (bar) Pressure (bar)   Constr. rmsd
   -2.20667e+02   -2.08501e+02    0.00000e+00

           Step           Time
      423295000   846590.00000

   Energies (kJ/mol)
        G96Bond       G96Angle    Proper Dih.  Improper Dih.          LJ-14
    2.36611e+03    3.80271e+03    2.69529e+03    1.05761e+03   -3.54309e+02
     Coulomb-14        LJ (SR)  Disper. corr.   Coulomb (SR)   Coul. recip.
    2.84996e+04    1.22096e+05   -7.47687e+03   -9.38467e+05    5.18344e+03
      Potential    Kinetic En.   Total Energy  Conserved En.    Temperature
   -7.80597e+05    1.38318e+05   -6.42279e+05    1.09554e+06    3.01219e+02
 Pres. DC (bar) Pressure (bar)   Constr. rmsd
   -2.21565e+02   -1.01815e+02    0.00000e+00

           Step           Time
      423300000   846600.00000

   Energies (kJ/mol)
        G96Bond       G96Angle    Proper Dih.  Improper Dih.          LJ-14
    2.29544e+03    3.67045e+03    2.76238e+03    1.13402e+03   -3.03863e+02
     Coulomb-14        LJ (SR)  Disper. corr.   Coulomb (SR)   Coul. recip.
    2.86518e+04    1.23979e+05   -7.47738e+03   -9.42126e+05    5.20124e+03
      Potential    Kinetic En.   Total Energy  Conserved En.    Temperature
   -7.82213e+05    1.38726e+05   -6.43487e+05    1.09557e+06    3.02107e+02
 Pres. DC (bar) Pressure (bar)   Constr. rmsd
   -2.21595e+02   -1.41644e+02    0.00000e+00

           Step           Time
      423305000   846610.00000

   Energies (kJ/mol)
        G96Bond       G96Angle    Proper Dih.  Improper Dih.          LJ-14
    2.41188e+03    3.72588e+03    2.60501e+03    1.05000e+03   -2.60098e+02
     Coulomb-14        LJ (SR)  Disper. corr.   Coulomb (SR)   Coul. recip.
    2.86533e+04    1.24629e+05   -7.47741e+03   -9.42258e+05    5.25834e+03
      Potential    Kinetic En.   Total Energy  Conserved En.    Temperature
   -7.81662e+05    1.37940e+05   -6.43722e+05    1.09560e+06    3.00395e+02
 Pres. DC (bar) Pressure (bar)   Constr. rmsd
   -2.21596e+02    4.63968e+01    0.00000e+00

           Step           Time
      423310000   846620.00000

   Energies (kJ/mol)
        G96Bond       G96Angle    Proper Dih.  Improper Dih.          LJ-14
    2.30827e+03    3.74567e+03    2.63089e+03    1.17307e+03   -2.52004e+02
     Coulomb-14        LJ (SR)  Disper. corr.   Coulomb (SR)   Coul. recip.
    2.85598e+04    1.23101e+05   -7.49076e+03   -9.39526e+05    5.41342e+03
      Potential    Kinetic En.   Total Energy  Conserved En.    Temperature
   -7.80336e+05    1.38168e+05   -6.42168e+05    1.09564e+06    3.00893e+02
 Pres. DC (bar) Pressure (bar)   Constr. rmsd
   -2.22387e+02    8.17573e+01    0.00000e+00

           Step           Time
      423315000   846630.00000

   Energies (kJ/mol)
        G96Bond       G96Angle    Proper Dih.  Improper Dih.          LJ-14
    2.31173e+03    3.56247e+03    2.67729e+03    1.08716e+03   -3.20620e+02
     Coulomb-14        LJ (SR)  Disper. corr.   Coulomb (SR)   Coul. recip.
    2.85438e+04    1.23670e+05   -7.50185e+03   -9.40856e+05    5.38851e+03
      Potential    Kinetic En.   Total Energy  Conserved En.    Temperature
   -7.81438e+05    1.38050e+05   -6.43387e+05    1.09566e+06    3.00636e+02
 Pres. DC (bar) Pressure (bar)   Constr. rmsd
   -2.23046e+02   -2.85300e+01    0.00000e+00

           Step           Time
      423320000   846640.00000

   Energies (kJ/mol)
        G96Bond       G96Angle    Proper Dih.  Improper Dih.          LJ-14
    2.24176e+03    3.92309e+03    2.69216e+03    1.11200e+03   -3.24590e+02
     Coulomb-14        LJ (SR)  Disper. corr.   Coulomb (SR)   Coul. recip.
    2.85465e+04    1.23047e+05   -7.46901e+03   -9.39387e+05    5.27519e+03
      Potential    Kinetic En.   Total Energy  Conserved En.    Temperature
   -7.80343e+05    1.38856e+05   -6.41487e+05    1.09570e+06    3.02390e+02
 Pres. DC (bar) Pressure (bar)   Constr. rmsd
   -2.21099e+02    4.32686e+01    0.00000e+00

           Step           Time
      423325000   846650.00000

   Energies (kJ/mol)
        G96Bond       G96Angle    Proper Dih.  Improper Dih.          LJ-14
    2.48390e+03    3.71379e+03    2.72308e+03    1.15487e+03   -2.58771e+02
     Coulomb-14        LJ (SR)  Disper. corr.   Coulomb (SR)   Coul. recip.
    2.83526e+04    1.24474e+05   -7.45459e+03   -9.41110e+05    5.19389e+03
      Potential    Kinetic En.   Total Energy  Conserved En.    Temperature
   -7.80727e+05    1.37845e+05   -6.42883e+05    1.09575e+06    3.00187e+02
 Pres. DC (bar) Pressure (bar)   Constr. rmsd
   -2.20248e+02   -2.59291e+01    0.00000e+00

           Step           Time
      423330000   846660.00000

   Energies (kJ/mol)
        G96Bond       G96Angle    Proper Dih.  Improper Dih.          LJ-14
    2.41446e+03    3.69763e+03    2.67684e+03    1.16544e+03   -3.03047e+02
     Coulomb-14        LJ (SR)  Disper. corr.   Coulomb (SR)   Coul. recip.
    2.86281e+04    1.23698e+05   -7.48027e+03   -9.40673e+05    5.29743e+03
      Potential    Kinetic En.   Total Energy  Conserved En.    Temperature
   -7.80878e+05    1.38368e+05   -6.42510e+05    1.09574e+06    3.01328e+02
 Pres. DC (bar) Pressure (bar)   Constr. rmsd
   -2.21766e+02   -2.47763e+01    0.00000e+00

           Step           Time
      423335000   846670.00000

   Energies (kJ/mol)
        G96Bond       G96Angle    Proper Dih.  Improper Dih.          LJ-14
    2.35484e+03    3.75029e+03    2.60038e+03    1.13487e+03   -3.23161e+02
     Coulomb-14        LJ (SR)  Disper. corr.   Coulomb (SR)   Coul. recip.
    2.85568e+04    1.22312e+05   -7.44544e+03   -9.38274e+05    5.31033e+03
      Potential    Kinetic En.   Total Energy  Conserved En.    Temperature
   -7.80023e+05    1.37526e+05   -6.42497e+05    1.09575e+06    2.99494e+02
 Pres. DC (bar) Pressure (bar)   Constr. rmsd
   -2.19708e+02   -1.70160e+02    0.00000e+00

           Step           Time
      423340000   846680.00000

   Energies (kJ/mol)
        G96Bond       G96Angle    Proper Dih.  Improper Dih.          LJ-14
    2.52343e+03    3.63105e+03    2.65918e+03    1.02030e+03   -3.27548e+02
     Coulomb-14        LJ (SR)  Disper. corr.   Coulomb (SR)   Coul. recip.
    2.86110e+04    1.23899e+05   -7.46524e+03   -9.41139e+05    5.18103e+03
      Potential    Kinetic En.   Total Energy  Conserved En.    Temperature
   -7.81407e+05    1.37588e+05   -6.43819e+05    1.09580e+06    2.99630e+02
 Pres. DC (bar) Pressure (bar)   Constr. rmsd
   -2.20877e+02    3.97913e+01    0.00000e+00

           Step           Time
      423345000   846690.00000

   Energies (kJ/mol)
        G96Bond       G96Angle    Proper Dih.  Improper Dih.          LJ-14
    2.40638e+03    3.61963e+03    2.72000e+03    1.11284e+03   -3.49797e+02
     Coulomb-14        LJ (SR)  Disper. corr.   Coulomb (SR)   Coul. recip.
    2.83838e+04    1.23628e+05   -7.49592e+03   -9.40963e+05    5.20185e+03
      Potential    Kinetic En.   Total Energy  Conserved En.    Temperature
   -7.81736e+05    1.37336e+05   -6.44399e+05    1.09581e+06    2.99080e+02
 Pres. DC (bar) Pressure (bar)   Constr. rmsd
   -2.22694e+02    3.79192e+00    0.00000e+00

           Step           Time
      423350000   846700.00000

   Energies (kJ/mol)
        G96Bond       G96Angle    Proper Dih.  Improper Dih.          LJ-14
    2.41495e+03    3.68253e+03    2.69447e+03    1.09782e+03   -2.85572e+02
     Coulomb-14        LJ (SR)  Disper. corr.   Coulomb (SR)   Coul. recip.
    2.84533e+04    1.23877e+05   -7.47363e+03   -9.39349e+05    5.27268e+03
      Potential    Kinetic En.   Total Energy  Conserved En.    Temperature
   -7.79616e+05    1.37898e+05   -6.41718e+05    1.09582e+06    3.00303e+02
 Pres. DC (bar) Pressure (bar)   Constr. rmsd
   -2.21373e+02    7.48135e+01    0.00000e+00

           Step           Time
      423355000   846710.00000

   Energies (kJ/mol)
        G96Bond       G96Angle    Proper Dih.  Improper Dih.          LJ-14
    2.39000e+03    3.60630e+03    2.62156e+03    1.15205e+03   -3.08381e+02
     Coulomb-14        LJ (SR)  Disper. corr.   Coulomb (SR)   Coul. recip.
    2.85113e+04    1.23789e+05   -7.46000e+03   -9.40632e+05    5.18857e+03
      Potential    Kinetic En.   Total Energy  Conserved En.    Temperature
   -7.81142e+05    1.38109e+05   -6.43033e+05    1.09583e+06    3.00763e+02
 Pres. DC (bar) Pressure (bar)   Constr. rmsd
   -2.20567e+02   -8.94090e+01    0.00000e+00

           Step           Time
      423360000   846720.00000

   Energies (kJ/mol)
        G96Bond       G96Angle    Proper Dih.  Improper Dih.          LJ-14
    2.33185e+03    3.57446e+03    2.67510e+03    1.01623e+03   -3.45185e+02
     Coulomb-14        LJ (SR)  Disper. corr.   Coulomb (SR)   Coul. recip.
    2.85372e+04    1.24767e+05   -7.46853e+03   -9.42114e+05    5.17122e+03
      Potential    Kinetic En.   Total Energy  Conserved En.    Temperature
   -7.81855e+05    1.37519e+05   -6.44336e+05    1.09585e+06    2.99479e+02
 Pres. DC (bar) Pressure (bar)   Constr. rmsd
   -2.21071e+02   -3.90157e+01    0.00000e+00

           Step           Time
      423365000   846730.00000

   Energies (kJ/mol)
        G96Bond       G96Angle    Proper Dih.  Improper Dih.          LJ-14
    2.22050e+03    3.66928e+03    2.67570e+03    1.18896e+03   -3.44148e+02
     Coulomb-14        LJ (SR)  Disper. corr.   Coulomb (SR)   Coul. recip.
    2.84581e+04    1.24670e+05   -7.44044e+03   -9.42457e+05    5.24428e+03
      Potential    Kinetic En.   Total Energy  Conserved En.    Temperature
   -7.82115e+05    1.36972e+05   -6.45143e+05    1.09589e+06    2.98287e+02
 Pres. DC (bar) Pressure (bar)   Constr. rmsd
   -2.19413e+02    1.71932e+01    0.00000e+00

           Step           Time
      423370000   846740.00000

   Energies (kJ/mol)
        G96Bond       G96Angle    Proper Dih.  Improper Dih.          LJ-14
    2.36946e+03    3.77549e+03    2.80044e+03    1.12430e+03   -2.52575e+02
     Coulomb-14        LJ (SR)  Disper. corr.   Coulomb (SR)   Coul. recip.
    2.84719e+04    1.25528e+05   -7.49297e+03   -9.42812e+05    5.25888e+03
      Potential    Kinetic En.   Total Energy  Conserved En.    Temperature
   -7.81229e+05    1.39623e+05   -6.41606e+05    1.09588e+06    3.04060e+02
 Pres. DC (bar) Pressure (bar)   Constr. rmsd
   -2.22519e+02    1.39324e+02    0.00000e+00

           Step           Time
      423375000   846750.00000

   Energies (kJ/mol)
        G96Bond       G96Angle    Proper Dih.  Improper Dih.          LJ-14
    2.47401e+03    3.82188e+03    2.76068e+03    1.16894e+03   -2.80914e+02
     Coulomb-14        LJ (SR)  Disper. corr.   Coulomb (SR)   Coul. recip.
    2.86756e+04    1.24459e+05   -7.45773e+03   -9.40570e+05    5.26870e+03
      Potential    Kinetic En.   Total Energy  Conserved En.    Temperature
   -7.79680e+05    1.38526e+05   -6.41153e+05    1.09595e+06    3.01672e+02
 Pres. DC (bar) Pressure (bar)   Constr. rmsd
   -2.20433e+02    1.16181e+02    0.00000e+00

           Step           Time
      423380000   846760.00000

   Energies (kJ/mol)
        G96Bond       G96Angle    Proper Dih.  Improper Dih.          LJ-14
    2.37167e+03    3.94845e+03    2.55675e+03    1.07277e+03   -3.10878e+02
     Coulomb-14        LJ (SR)  Disper. corr.   Coulomb (SR)   Coul. recip.
    2.86031e+04    1.25516e+05   -7.45256e+03   -9.42911e+05    5.25428e+03
      Potential    Kinetic En.   Total Energy  Conserved En.    Temperature
   -7.81352e+05    1.37489e+05   -6.43863e+05    1.09598e+06    2.99413e+02
 Pres. DC (bar) Pressure (bar)   Constr. rmsd
   -2.20128e+02    1.65982e+02    0.00000e+00

           Step           Time
      423385000   846770.00000

   Energies (kJ/mol)
        G96Bond       G96Angle    Proper Dih.  Improper Dih.          LJ-14
    2.28007e+03    3.47350e+03    2.67915e+03    9.71022e+02   -3.79280e+02
     Coulomb-14        LJ (SR)  Disper. corr.   Coulomb (SR)   Coul. recip.
    2.86109e+04    1.25090e+05   -7.47410e+03   -9.43101e+05    5.32081e+03
      Potential    Kinetic En.   Total Energy  Conserved En.    Temperature
   -7.82530e+05    1.36955e+05   -6.45574e+05    1.09601e+06    2.98250e+02
 Pres. DC (bar) Pressure (bar)   Constr. rmsd
   -2.21401e+02   -2.89958e+01    0.00000e+00

           Step           Time
      423390000   846780.00000

   Energies (kJ/mol)
        G96Bond       G96Angle    Proper Dih.  Improper Dih.          LJ-14
    2.40784e+03    3.63757e+03    2.60828e+03    1.11340e+03   -3.14436e+02
     Coulomb-14        LJ (SR)  Disper. corr.   Coulomb (SR)   Coul. recip.
    2.85947e+04    1.24057e+05   -7.44092e+03   -9.40320e+05    5.30358e+03
      Potential    Kinetic En.   Total Energy  Conserved En.    Temperature
   -7.80353e+05    1.39740e+05   -6.40613e+05    1.09602e+06    3.04315e+02
 Pres. DC (bar) Pressure (bar)   Constr. rmsd
   -2.19442e+02    1.28991e+01    0.00000e+00

           Step           Time
      423395000   846790.00000

   Energies (kJ/mol)
        G96Bond       G96Angle    Proper Dih.  Improper Dih.          LJ-14
    2.30530e+03    3.73354e+03    2.62849e+03    1.16599e+03   -2.78099e+02
     Coulomb-14        LJ (SR)  Disper. corr.   Coulomb (SR)   Coul. recip.
    2.85629e+04    1.22806e+05   -7.44267e+03   -9.39530e+05    5.29126e+03
      Potential    Kinetic En.   Total Energy  Conserved En.    Temperature
   -7.80758e+05    1.38135e+05   -6.42623e+05    1.09605e+06    3.00820e+02
 Pres. DC (bar) Pressure (bar)   Constr. rmsd
   -2.19545e+02   -1.75796e+02    0.00000e+00

           Step           Time
      423400000   846800.00000

   Energies (kJ/mol)
        G96Bond       G96Angle    Proper Dih.  Improper Dih.          LJ-14
    2.36200e+03    3.66780e+03    2.71090e+03    1.14738e+03   -2.91695e+02
     Coulomb-14        LJ (SR)  Disper. corr.   Coulomb (SR)   Coul. recip.
    2.87035e+04    1.21238e+05   -7.43135e+03   -9.36738e+05    5.27404e+03
      Potential    Kinetic En.   Total Energy  Conserved En.    Temperature
   -7.79358e+05    1.38069e+05   -6.41288e+05    1.09608e+06    3.00677e+02
 Pres. DC (bar) Pressure (bar)   Constr. rmsd
   -2.18878e+02   -2.33636e+02    0.00000e+00

           Step           Time
      423405000   846810.00000

   Energies (kJ/mol)
        G96Bond       G96Angle    Proper Dih.  Improper Dih.          LJ-14
    2.30362e+03    3.74061e+03    2.62570e+03    1.13793e+03   -2.79631e+02
     Coulomb-14        LJ (SR)  Disper. corr.   Coulomb (SR)   Coul. recip.
    2.86541e+04    1.22358e+05   -7.46568e+03   -9.38197e+05    5.20665e+03
      Potential    Kinetic En.   Total Energy  Conserved En.    Temperature
   -7.79915e+05    1.37869e+05   -6.42047e+05    1.09609e+06    3.00240e+02
 Pres. DC (bar) Pressure (bar)   Constr. rmsd
   -2.20903e+02   -1.08696e+02    0.00000e+00

           Step           Time
      423410000   846820.00000

   Energies (kJ/mol)
        G96Bond       G96Angle    Proper Dih.  Improper Dih.          LJ-14
    2.33183e+03    3.66219e+03    2.67438e+03    1.04013e+03   -2.87054e+02
     Coulomb-14        LJ (SR)  Disper. corr.   Coulomb (SR)   Coul. recip.
    2.86188e+04    1.23611e+05   -7.46702e+03   -9.40114e+05    5.17202e+03
      Potential    Kinetic En.   Total Energy  Conserved En.    Temperature
   -7.80757e+05    1.37058e+05   -6.43699e+05    1.09610e+06    2.98474e+02
 Pres. DC (bar) Pressure (bar)   Constr. rmsd
   -2.20982e+02    3.21529e+01    0.00000e+00

           Step           Time
      423415000   846830.00000

   Energies (kJ/mol)
        G96Bond       G96Angle    Proper Dih.  Improper Dih.          LJ-14
    2.30521e+03    3.65579e+03    2.63069e+03    1.17100e+03   -2.71212e+02
     Coulomb-14        LJ (SR)  Disper. corr.   Coulomb (SR)   Coul. recip.
    2.84798e+04    1.24754e+05   -7.47072e+03   -9.42102e+05    5.31471e+03
      Potential    Kinetic En.   Total Energy  Conserved En.    Temperature
   -7.81533e+05    1.37380e+05   -6.44153e+05    1.09611e+06    2.99177e+02
 Pres. DC (bar) Pressure (bar)   Constr. rmsd
   -2.21200e+02    1.74315e+02    0.00000e+00

           Step           Time
      423420000   846840.00000

   Energies (kJ/mol)
        G96Bond       G96Angle    Proper Dih.  Improper Dih.          LJ-14
    2.36385e+03    3.53116e+03    2.55206e+03    1.12043e+03   -2.58891e+02
     Coulomb-14        LJ (SR)  Disper. corr.   Coulomb (SR)   Coul. recip.
    2.85947e+04    1.21412e+05   -7.45539e+03   -9.38338e+05    5.15317e+03
      Potential    Kinetic En.   Total Energy  Conserved En.    Temperature
   -7.81326e+05    1.37216e+05   -6.44110e+05    1.09614e+06    2.98819e+02
 Pres. DC (bar) Pressure (bar)   Constr. rmsd
   -2.20295e+02   -2.86332e+02    0.00000e+00

           Step           Time
      423425000   846850.00000

   Energies (kJ/mol)
        G96Bond       G96Angle    Proper Dih.  Improper Dih.          LJ-14
    2.33680e+03    3.52232e+03    2.54220e+03    1.11692e+03   -3.04564e+02
     Coulomb-14        LJ (SR)  Disper. corr.   Coulomb (SR)   Coul. recip.
    2.85782e+04    1.25033e+05   -7.47637e+03   -9.42560e+05    5.25067e+03
      Potential    Kinetic En.   Total Energy  Conserved En.    Temperature
   -7.81960e+05    1.36688e+05   -6.45272e+05    1.09615e+06    2.97670e+02
 Pres. DC (bar) Pressure (bar)   Constr. rmsd
   -2.21535e+02    8.49780e+01    0.00000e+00

           Step           Time
      423430000   846860.00000

   Energies (kJ/mol)
        G96Bond       G96Angle    Proper Dih.  Improper Dih.          LJ-14
    2.39035e+03    3.54061e+03    2.58920e+03    1.10325e+03   -2.81314e+02
     Coulomb-14        LJ (SR)  Disper. corr.   Coulomb (SR)   Coul. recip.
    2.86803e+04    1.23025e+05   -7.47152e+03   -9.38759e+05    5.14733e+03
      Potential    Kinetic En.   Total Energy  Conserved En.    Temperature
   -7.80036e+05    1.37199e+05   -6.42838e+05    1.09617e+06    2.98781e+02
 Pres. DC (bar) Pressure (bar)   Constr. rmsd
   -2.21248e+02    2.40288e+01    0.00000e+00

           Step           Time
      423435000   846870.00000

   Energies (kJ/mol)
        G96Bond       G96Angle    Proper Dih.  Improper Dih.          LJ-14
    2.26234e+03    3.60241e+03    2.67387e+03    1.12779e+03   -2.92894e+02
     Coulomb-14        LJ (SR)  Disper. corr.   Coulomb (SR)   Coul. recip.
    2.87024e+04    1.24220e+05   -7.44420e+03   -9.40224e+05    5.26792e+03
      Potential    Kinetic En.   Total Energy  Conserved En.    Temperature
   -7.80104e+05    1.37297e+05   -6.42807e+05    1.09617e+06    2.98995e+02
 Pres. DC (bar) Pressure (bar)   Constr. rmsd
   -2.19635e+02    8.25226e+01    0.00000e+00

           Step           Time
      423440000   846880.00000

   Energies (kJ/mol)
        G96Bond       G96Angle    Proper Dih.  Improper Dih.          LJ-14
    2.37533e+03    3.82126e+03    2.64298e+03    1.09799e+03   -3.06574e+02
     Coulomb-14        LJ (SR)  Disper. corr.   Coulomb (SR)   Coul. recip.
    2.86024e+04    1.22507e+05   -7.46269e+03   -9.39521e+05    5.21492e+03
      Potential    Kinetic En.   Total Energy  Conserved En.    Temperature
   -7.81028e+05    1.37591e+05   -6.43438e+05    1.09621e+06    2.99635e+02
 Pres. DC (bar) Pressure (bar)   Constr. rmsd
   -2.20726e+02   -7.31397e+01    0.00000e+00

           Step           Time
      423445000   846890.00000

   Energies (kJ/mol)
        G96Bond       G96Angle    Proper Dih.  Improper Dih.          LJ-14
    2.38764e+03    3.78459e+03    2.74442e+03    1.08958e+03   -2.87625e+02
     Coulomb-14        LJ (SR)  Disper. corr.   Coulomb (SR)   Coul. recip.
    2.84803e+04    1.24442e+05   -7.46396e+03   -9.41201e+05    5.40097e+03
      Potential    Kinetic En.   Total Energy  Conserved En.    Temperature
   -7.80623e+05    1.38547e+05   -6.42076e+05    1.09622e+06    3.01717e+02
 Pres. DC (bar) Pressure (bar)   Constr. rmsd
   -2.20801e+02    3.50251e+01    0.00000e+00

           Step           Time
      423450000   846900.00000

   Energies (kJ/mol)
        G96Bond       G96Angle    Proper Dih.  Improper Dih.          LJ-14
    2.26251e+03    3.70415e+03    2.66175e+03    1.10994e+03   -3.80184e+02
     Coulomb-14        LJ (SR)  Disper. corr.   Coulomb (SR)   Coul. recip.
    2.84822e+04    1.23608e+05   -7.46951e+03   -9.39418e+05    5.29488e+03
      Potential    Kinetic En.   Total Energy  Conserved En.    Temperature
   -7.80144e+05    1.37068e+05   -6.43076e+05    1.09626e+06    2.98496e+02
 Pres. DC (bar) Pressure (bar)   Constr. rmsd
   -2.21129e+02   -4.71061e+01    0.00000e+00

           Step           Time
      423455000   846910.00000

   Energies (kJ/mol)
        G96Bond       G96Angle    Proper Dih.  Improper Dih.          LJ-14
    2.25614e+03    3.76180e+03    2.74650e+03    1.07299e+03   -3.31672e+02
     Coulomb-14        LJ (SR)  Disper. corr.   Coulomb (SR)   Coul. recip.
    2.85691e+04    1.25064e+05   -7.47065e+03   -9.41161e+05    5.34310e+03
      Potential    Kinetic En.   Total Energy  Conserved En.    Temperature
   -7.80149e+05    1.37723e+05   -6.42426e+05    1.09627e+06    2.99922e+02
 Pres. DC (bar) Pressure (bar)   Constr. rmsd
   -2.21196e+02    2.24126e+02    0.00000e+00

           Step           Time
      423460000   846920.00000

   Energies (kJ/mol)
        G96Bond       G96Angle    Proper Dih.  Improper Dih.          LJ-14
    2.41614e+03    3.83044e+03    2.57024e+03    1.11711e+03   -2.18659e+02
     Coulomb-14        LJ (SR)  Disper. corr.   Coulomb (SR)   Coul. recip.
    2.82814e+04    1.22920e+05   -7.47339e+03   -9.38786e+05    5.24355e+03
      Potential    Kinetic En.   Total Energy  Conserved En.    Temperature
   -7.80099e+05    1.38409e+05   -6.41691e+05    1.09628e+06    3.01416e+02
 Pres. DC (bar) Pressure (bar)   Constr. rmsd
   -2.21359e+02   -5.23584e+01    0.00000e+00

           Step           Time
      423465000   846930.00000

   Energies (kJ/mol)
        G96Bond       G96Angle    Proper Dih.  Improper Dih.          LJ-14
    2.34113e+03    3.77135e+03    2.60994e+03    1.15324e+03   -2.99652e+02
     Coulomb-14        LJ (SR)  Disper. corr.   Coulomb (SR)   Coul. recip.
    2.85146e+04    1.24965e+05   -7.48940e+03   -9.41729e+05    5.19470e+03
      Potential    Kinetic En.   Total Energy  Conserved En.    Temperature
   -7.80968e+05    1.38477e+05   -6.42491e+05    1.09631e+06    3.01564e+02
 Pres. DC (bar) Pressure (bar)   Constr. rmsd
   -2.22307e+02    3.02423e+02    0.00000e+00

           Step           Time
      423470000   846940.00000

   Energies (kJ/mol)
        G96Bond       G96Angle    Proper Dih.  Improper Dih.          LJ-14
    2.50709e+03    3.79214e+03    2.59807e+03    1.09790e+03   -3.03921e+02
     Coulomb-14        LJ (SR)  Disper. corr.   Coulomb (SR)   Coul. recip.
    2.84619e+04    1.24000e+05   -7.48880e+03   -9.40771e+05    5.20008e+03
      Potential    Kinetic En.   Total Energy  Conserved En.    Temperature
   -7.80906e+05    1.37458e+05   -6.43449e+05    1.09638e+06    2.99345e+02
 Pres. DC (bar) Pressure (bar)   Constr. rmsd
   -2.22271e+02    2.89218e+01    0.00000e+00

           Step           Time
      423475000   846950.00000

   Energies (kJ/mol)
        G96Bond       G96Angle    Proper Dih.  Improper Dih.          LJ-14
    2.41134e+03    3.65976e+03    2.58525e+03    1.04063e+03   -2.97459e+02
     Coulomb-14        LJ (SR)  Disper. corr.   Coulomb (SR)   Coul. recip.
    2.85458e+04    1.25614e+05   -7.49049e+03   -9.42617e+05    5.25336e+03
      Potential    Kinetic En.   Total Energy  Conserved En.    Temperature
   -7.81294e+05    1.37689e+05   -6.43605e+05    1.09639e+06    2.99849e+02
 Pres. DC (bar) Pressure (bar)   Constr. rmsd
   -2.22371e+02    9.99756e+01    0.00000e+00

           Step           Time
      423480000   846960.00000

   Energies (kJ/mol)
        G96Bond       G96Angle    Proper Dih.  Improper Dih.          LJ-14
    2.33721e+03    3.72582e+03    2.64822e+03    9.72891e+02   -3.24810e+02
     Coulomb-14        LJ (SR)  Disper. corr.   Coulomb (SR)   Coul. recip.
    2.85720e+04    1.23436e+05   -7.45771e+03   -9.40770e+05    5.20257e+03
      Potential    Kinetic En.   Total Energy  Conserved En.    Temperature
   -7.81658e+05    1.37892e+05   -6.43766e+05    1.09639e+06    3.00290e+02
 Pres. DC (bar) Pressure (bar)   Constr. rmsd
   -2.20432e+02   -7.47672e+01    0.00000e+00

           Step           Time
      423485000   846970.00000

   Energies (kJ/mol)
        G96Bond       G96Angle    Proper Dih.  Improper Dih.          LJ-14
    2.38019e+03    3.68714e+03    2.63595e+03    1.16391e+03   -2.43922e+02
     Coulomb-14        LJ (SR)  Disper. corr.   Coulomb (SR)   Coul. recip.
    2.85225e+04    1.23329e+05   -7.46660e+03   -9.40015e+05    5.27620e+03
      Potential    Kinetic En.   Total Energy  Conserved En.    Temperature
   -7.80731e+05    1.38237e+05   -6.42493e+05    1.09640e+06    3.01042e+02
 Pres. DC (bar) Pressure (bar)   Constr. rmsd
   -2.20957e+02   -4.34602e+01    0.00000e+00

           Step           Time
      423490000   846980.00000

   Energies (kJ/mol)
        G96Bond       G96Angle    Proper Dih.  Improper Dih.          LJ-14
    2.30940e+03    3.66127e+03    2.64607e+03    9.21052e+02   -2.94310e+02
     Coulomb-14        LJ (SR)  Disper. corr.   Coulomb (SR)   Coul. recip.
    2.83384e+04    1.25343e+05   -7.46303e+03   -9.42727e+05    5.15833e+03
      Potential    Kinetic En.   Total Energy  Conserved En.    Temperature
   -7.82107e+05    1.38003e+05   -6.44104e+05    1.09644e+06    3.00532e+02
 Pres. DC (bar) Pressure (bar)   Constr. rmsd
   -2.20746e+02    2.69992e+01    0.00000e+00

           Step           Time
      423495000   846990.00000

   Energies (kJ/mol)
        G96Bond       G96Angle    Proper Dih.  Improper Dih.          LJ-14
    2.40031e+03    3.78412e+03    2.62800e+03    1.09805e+03   -3.07633e+02
     Coulomb-14        LJ (SR)  Disper. corr.   Coulomb (SR)   Coul. recip.
    2.84869e+04    1.23531e+05   -7.45321e+03   -9.39351e+05    5.25792e+03
      Potential    Kinetic En.   Total Energy  Conserved En.    Temperature
   -7.79925e+05    1.39119e+05   -6.40807e+05    1.09646e+06    3.02962e+02
 Pres. DC (bar) Pressure (bar)   Constr. rmsd
   -2.20166e+02   -3.47451e+01    0.00000e+00

           Step           Time
      423500000   847000.00000

   Energies (kJ/mol)
        G96Bond       G96Angle    Proper Dih.  Improper Dih.          LJ-14
    2.36191e+03    3.63501e+03    2.65216e+03    9.84969e+02   -3.78968e+02
     Coulomb-14        LJ (SR)  Disper. corr.   Coulomb (SR)   Coul. recip.
    2.83760e+04    1.22772e+05   -7.44150e+03   -9.37316e+05    5.29585e+03
      Potential    Kinetic En.   Total Energy  Conserved En.    Temperature
   -7.79058e+05    1.37007e+05   -6.42052e+05    1.09646e+06    2.98363e+02
 Pres. DC (bar) Pressure (bar)   Constr. rmsd
   -2.19476e+02   -1.77133e+02    0.00000e+00

           Step           Time
      423505000   847010.00000

   Energies (kJ/mol)
        G96Bond       G96Angle    Proper Dih.  Improper Dih.          LJ-14
    2.37888e+03    3.82536e+03    2.62649e+03    9.81482e+02   -3.28044e+02
     Coulomb-14        LJ (SR)  Disper. corr.   Coulomb (SR)   Coul. recip.
    2.84545e+04    1.24244e+05   -7.45481e+03   -9.41544e+05    5.36177e+03
      Potential    Kinetic En.   Total Energy  Conserved En.    Temperature
   -7.81454e+05    1.38872e+05   -6.42582e+05    1.09648e+06    3.02426e+02
 Pres. DC (bar) Pressure (bar)   Constr. rmsd
   -2.20261e+02    7.12789e+01    0.00000e+00

           Step           Time
      423510000   847020.00000

   Energies (kJ/mol)
        G96Bond       G96Angle    Proper Dih.  Improper Dih.          LJ-14
    2.40263e+03    3.82797e+03    2.73299e+03    1.18227e+03   -2.88932e+02
     Coulomb-14        LJ (SR)  Disper. corr.   Coulomb (SR)   Coul. recip.
    2.84246e+04    1.22876e+05   -7.45955e+03   -9.40088e+05    5.20923e+03
      Potential    Kinetic En.   Total Energy  Conserved En.    Temperature
   -7.81181e+05    1.38374e+05   -6.42808e+05    1.09650e+06    3.01339e+02
 Pres. DC (bar) Pressure (bar)   Constr. rmsd
   -2.20540e+02   -1.59294e+02    0.00000e+00

           Step           Time
      423515000   847030.00000

   Energies (kJ/mol)
        G96Bond       G96Angle    Proper Dih.  Improper Dih.          LJ-14
    2.25239e+03    3.73076e+03    2.61813e+03    1.06279e+03   -3.77951e+02
     Coulomb-14        LJ (SR)  Disper. corr.   Coulomb (SR)   Coul. recip.
    2.83071e+04    1.23044e+05   -7.47103e+03   -9.40029e+05    5.17090e+03
      Potential    Kinetic En.   Total Energy  Conserved En.    Temperature
   -7.81692e+05    1.36637e+05   -6.45055e+05    1.09651e+06    2.97557e+02
 Pres. DC (bar) Pressure (bar)   Constr. rmsd
   -2.21219e+02   -1.49619e+02    0.00000e+00

           Step           Time
      423520000   847040.00000

   Energies (kJ/mol)
        G96Bond       G96Angle    Proper Dih.  Improper Dih.          LJ-14
    2.40735e+03    3.73106e+03    2.61691e+03    1.16644e+03   -3.55506e+02
     Coulomb-14        LJ (SR)  Disper. corr.   Coulomb (SR)   Coul. recip.
    2.84605e+04    1.23492e+05   -7.49403e+03   -9.40408e+05    5.15140e+03
      Potential    Kinetic En.   Total Energy  Conserved En.    Temperature
   -7.81232e+05    1.37674e+05   -6.43558e+05    1.09655e+06    2.99815e+02
 Pres. DC (bar) Pressure (bar)   Constr. rmsd
   -2.22581e+02    2.82997e+01    0.00000e+00

           Step           Time
      423525000   847050.00000

   Energies (kJ/mol)
        G96Bond       G96Angle    Proper Dih.  Improper Dih.          LJ-14
    2.31135e+03    3.52978e+03    2.71165e+03    1.12410e+03   -3.44984e+02
     Coulomb-14        LJ (SR)  Disper. corr.   Coulomb (SR)   Coul. recip.
    2.83367e+04    1.22172e+05   -7.46348e+03   -9.38011e+05    5.20463e+03
      Potential    Kinetic En.   Total Energy  Conserved En.    Temperature
   -7.80429e+05    1.37882e+05   -6.42547e+05    1.09655e+06    3.00269e+02
 Pres. DC (bar) Pressure (bar)   Constr. rmsd
   -2.20772e+02   -1.66032e+02    0.00000e+00

           Step           Time
      423530000   847060.00000

   Energies (kJ/mol)
        G96Bond       G96Angle    Proper Dih.  Improper Dih.          LJ-14
    2.26894e+03    3.66078e+03    2.65675e+03    1.10189e+03   -3.35920e+02
     Coulomb-14        LJ (SR)  Disper. corr.   Coulomb (SR)   Coul. recip.
    2.84492e+04    1.24704e+05   -7.49336e+03   -9.43386e+05    5.05750e+03
      Potential    Kinetic En.   Total Energy  Conserved En.    Temperature
   -7.83317e+05    1.37370e+05   -6.45948e+05    1.09658e+06    2.99153e+02
 Pres. DC (bar) Pressure (bar)   Constr. rmsd
   -2.22541e+02    3.34756e+01    0.00000e+00

           Step           Time
      423535000   847070.00000

   Energies (kJ/mol)
        G96Bond       G96Angle    Proper Dih.  Improper Dih.          LJ-14
    2.38376e+03    3.78881e+03    2.65423e+03    1.04872e+03   -3.67013e+02
     Coulomb-14        LJ (SR)  Disper. corr.   Coulomb (SR)   Coul. recip.
    2.84066e+04    1.24661e+05   -7.46987e+03   -9.42202e+05    5.37524e+03
      Potential    Kinetic En.   Total Energy  Conserved En.    Temperature
   -7.81721e+05    1.37043e+05   -6.44678e+05    1.09661e+06    2.98441e+02
 Pres. DC (bar) Pressure (bar)   Constr. rmsd
   -2.21150e+02    5.84734e+01    0.00000e+00

           Step           Time
      423540000   847080.00000

   Energies (kJ/mol)
        G96Bond       G96Angle    Proper Dih.  Improper Dih.          LJ-14
    2.40955e+03    3.73182e+03    2.67704e+03    1.16665e+03   -3.38642e+02
     Coulomb-14        LJ (SR)  Disper. corr.   Coulomb (SR)   Coul. recip.
    2.84028e+04    1.23872e+05   -7.49301e+03   -9.40531e+05    5.24763e+03
      Potential    Kinetic En.   Total Energy  Conserved En.    Temperature
   -7.80855e+05    1.37815e+05   -6.43040e+05    1.09665e+06    3.00123e+02
 Pres. DC (bar) Pressure (bar)   Constr. rmsd
   -2.22521e+02    7.61211e+01    0.00000e+00

           Step           Time
      423545000   847090.00000

   Energies (kJ/mol)
        G96Bond       G96Angle    Proper Dih.  Improper Dih.          LJ-14
    2.32006e+03    3.66857e+03    2.63714e+03    1.08155e+03   -3.20790e+02
     Coulomb-14        LJ (SR)  Disper. corr.   Coulomb (SR)   Coul. recip.
    2.84098e+04    1.25070e+05   -7.46643e+03   -9.40480e+05    5.17461e+03
      Potential    Kinetic En.   Total Energy  Conserved En.    Temperature
   -7.79905e+05    1.38412e+05   -6.41493e+05    1.09664e+06    3.01422e+02
 Pres. DC (bar) Pressure (bar)   Constr. rmsd
   -2.20947e+02    1.29153e+02    0.00000e+00

           Step           Time
      423550000   847100.00000

   Energies (kJ/mol)
        G96Bond       G96Angle    Proper Dih.  Improper Dih.          LJ-14
    2.35322e+03    3.64233e+03    2.65859e+03    9.89157e+02   -3.69316e+02
     Coulomb-14        LJ (SR)  Disper. corr.   Coulomb (SR)   Coul. recip.
    2.83863e+04    1.24276e+05   -7.46522e+03   -9.41746e+05    5.25522e+03
      Potential    Kinetic En.   Total Energy  Conserved En.    Temperature
   -7.82020e+05    1.38231e+05   -6.43789e+05    1.09667e+06    3.01028e+02
 Pres. DC (bar) Pressure (bar)   Constr. rmsd
   -2.20875e+02   -1.18948e+02    0.00000e+00

           Step           Time
      423555000   847110.00000

   Energies (kJ/mol)
        G96Bond       G96Angle    Proper Dih.  Improper Dih.          LJ-14
    2.36848e+03    3.69862e+03    2.62869e+03    1.10122e+03   -2.22007e+02
     Coulomb-14        LJ (SR)  Disper. corr.   Coulomb (SR)   Coul. recip.
    2.82659e+04    1.22366e+05   -7.45121e+03   -9.39114e+05    5.29991e+03
      Potential    Kinetic En.   Total Energy  Conserved En.    Temperature
   -7.81058e+05    1.39334e+05   -6.41724e+05    1.09668e+06    3.03431e+02
 Pres. DC (bar) Pressure (bar)   Constr. rmsd
   -2.20048e+02   -1.05688e+02    0.00000e+00

           Step           Time
      423560000   847120.00000

   Energies (kJ/mol)
        G96Bond       G96Angle    Proper Dih.  Improper Dih.          LJ-14
    2.37222e+03    3.79469e+03    2.50106e+03    1.10719e+03   -3.23433e+02
     Coulomb-14        LJ (SR)  Disper. corr.   Coulomb (SR)   Coul. recip.
    2.85621e+04    1.24288e+05   -7.46377e+03   -9.40935e+05    5.25097e+03
      Potential    Kinetic En.   Total Energy  Conserved En.    Temperature
   -7.80846e+05    1.37755e+05   -6.43092e+05    1.09670e+06    2.99992e+02
 Pres. DC (bar) Pressure (bar)   Constr. rmsd
   -2.20790e+02    1.78297e+01    0.00000e+00

           Step           Time
      423565000   847130.00000

   Energies (kJ/mol)
        G96Bond       G96Angle    Proper Dih.  Improper Dih.          LJ-14
    2.30378e+03    3.69644e+03    2.61601e+03    1.05012e+03   -3.07085e+02
     Coulomb-14        LJ (SR)  Disper. corr.   Coulomb (SR)   Coul. recip.
    2.84349e+04    1.23668e+05   -7.46752e+03   -9.41289e+05    5.21688e+03
      Potential    Kinetic En.   Total Energy  Conserved En.    Temperature
   -7.82078e+05    1.37486e+05   -6.44592e+05    1.09673e+06    2.99407e+02
 Pres. DC (bar) Pressure (bar)   Constr. rmsd
   -2.21012e+02   -4.91258e+01    0.00000e+00

           Step           Time
      423570000   847140.00000

   Energies (kJ/mol)
        G96Bond       G96Angle    Proper Dih.  Improper Dih.          LJ-14
    2.30221e+03    3.63403e+03    2.62864e+03    1.09282e+03   -2.90604e+02
     Coulomb-14        LJ (SR)  Disper. corr.   Coulomb (SR)   Coul. recip.
    2.86683e+04    1.23413e+05   -7.47068e+03   -9.41392e+05    5.09502e+03
      Potential    Kinetic En.   Total Energy  Conserved En.    Temperature
   -7.82320e+05    1.37731e+05   -6.44589e+05    1.09678e+06    2.99939e+02
 Pres. DC (bar) Pressure (bar)   Constr. rmsd
   -2.21198e+02   -1.43141e+02    0.00000e+00

           Step           Time
      423575000   847150.00000

   Energies (kJ/mol)
        G96Bond       G96Angle    Proper Dih.  Improper Dih.          LJ-14
    2.39466e+03    3.82572e+03    2.59266e+03    1.07046e+03   -3.60028e+02
     Coulomb-14        LJ (SR)  Disper. corr.   Coulomb (SR)   Coul. recip.
    2.86937e+04    1.24005e+05   -7.47943e+03   -9.41331e+05    5.26412e+03
      Potential    Kinetic En.   Total Energy  Conserved En.    Temperature
   -7.81324e+05    1.37677e+05   -6.43647e+05    1.09681e+06    2.99821e+02
 Pres. DC (bar) Pressure (bar)   Constr. rmsd
   -2.21716e+02   -1.15224e+01    0.00000e+00

           Step           Time
      423580000   847160.00000

   Energies (kJ/mol)
        G96Bond       G96Angle    Proper Dih.  Improper Dih.          LJ-14
    2.31963e+03    3.68413e+03    2.62298e+03    1.09521e+03   -2.80390e+02
     Coulomb-14        LJ (SR)  Disper. corr.   Coulomb (SR)   Coul. recip.
    2.86368e+04    1.24203e+05   -7.46587e+03   -9.39912e+05    5.18737e+03
      Potential    Kinetic En.   Total Energy  Conserved En.    Temperature
   -7.79909e+05    1.36598e+05   -6.43310e+05    1.09682e+06    2.97474e+02
 Pres. DC (bar) Pressure (bar)   Constr. rmsd
   -2.20914e+02    3.34673e+01    0.00000e+00

           Step           Time
      423585000   847170.00000

   Energies (kJ/mol)
        G96Bond       G96Angle    Proper Dih.  Improper Dih.          LJ-14
    2.41907e+03    3.77255e+03    2.65502e+03    1.09779e+03   -3.07571e+02
     Coulomb-14        LJ (SR)  Disper. corr.   Coulomb (SR)   Coul. recip.
    2.86083e+04    1.24080e+05   -7.44850e+03   -9.41113e+05    5.21029e+03
      Potential    Kinetic En.   Total Energy  Conserved En.    Temperature
   -7.81026e+05    1.38463e+05   -6.42562e+05    1.09684e+06    3.01535e+02
 Pres. DC (bar) Pressure (bar)   Constr. rmsd
   -2.19888e+02   -4.42124e+01    0.00000e+00

           Step           Time
      423590000   847180.00000

   Energies (kJ/mol)
        G96Bond       G96Angle    Proper Dih.  Improper Dih.          LJ-14
    2.37910e+03    3.76546e+03    2.75995e+03    1.07966e+03   -2.66993e+02
     Coulomb-14        LJ (SR)  Disper. corr.   Coulomb (SR)   Coul. recip.
    2.85626e+04    1.24238e+05   -7.45068e+03   -9.40983e+05    5.15216e+03
      Potential    Kinetic En.   Total Energy  Conserved En.    Temperature
   -7.80764e+05    1.38655e+05   -6.42110e+05    1.09686e+06    3.01952e+02
 Pres. DC (bar) Pressure (bar)   Constr. rmsd
   -2.20017e+02    1.33500e+02    0.00000e+00

           Step           Time
      423595000   847190.00000

   Energies (kJ/mol)
        G96Bond       G96Angle    Proper Dih.  Improper Dih.          LJ-14
    2.21365e+03    3.82416e+03    2.82422e+03    1.10895e+03   -4.15687e+02
     Coulomb-14        LJ (SR)  Disper. corr.   Coulomb (SR)   Coul. recip.
    2.84608e+04    1.24009e+05   -7.45944e+03   -9.40902e+05    5.19836e+03
      Potential    Kinetic En.   Total Energy  Conserved En.    Temperature
   -7.81137e+05    1.37858e+05   -6.43279e+05    1.09690e+06    3.00217e+02
 Pres. DC (bar) Pressure (bar)   Constr. rmsd
   -2.20534e+02   -6.63051e+01    0.00000e+00

           Step           Time
      423600000   847200.00000

   Energies (kJ/mol)
        G96Bond       G96Angle    Proper Dih.  Improper Dih.          LJ-14
    2.25182e+03    3.56098e+03    2.67909e+03    1.07477e+03   -3.01047e+02
     Coulomb-14        LJ (SR)  Disper. corr.   Coulomb (SR)   Coul. recip.
    2.86354e+04    1.23230e+05   -7.46957e+03   -9.41843e+05    5.22436e+03
      Potential    Kinetic En.   Total Energy  Conserved En.    Temperature
   -7.82957e+05    1.37988e+05   -6.44969e+05    1.09692e+06    3.00500e+02
 Pres. DC (bar) Pressure (bar)   Constr. rmsd
   -2.21132e+02   -1.12025e+02    0.00000e+00

           Step           Time
      423605000   847210.00000

   Energies (kJ/mol)
        G96Bond       G96Angle    Proper Dih.  Improper Dih.          LJ-14
    2.34991e+03    3.76823e+03    2.70938e+03    1.06925e+03   -3.78476e+02
     Coulomb-14        LJ (SR)  Disper. corr.   Coulomb (SR)   Coul. recip.
    2.86934e+04    1.23658e+05   -7.47746e+03   -9.40739e+05    5.11908e+03
      Potential    Kinetic En.   Total Energy  Conserved En.    Temperature
   -7.81227e+05    1.37917e+05   -6.43310e+05    1.09696e+06    3.00345e+02
 Pres. DC (bar) Pressure (bar)   Constr. rmsd
   -2.21599e+02   -1.34697e+02    0.00000e+00

           Step           Time
      423610000   847220.00000

   Energies (kJ/mol)
        G96Bond       G96Angle    Proper Dih.  Improper Dih.          LJ-14
    2.43008e+03    3.77883e+03    2.56431e+03    1.08803e+03   -3.59421e+02
     Coulomb-14        LJ (SR)  Disper. corr.   Coulomb (SR)   Coul. recip.
    2.84888e+04    1.23692e+05   -7.45437e+03   -9.40676e+05    5.32076e+03
      Potential    Kinetic En.   Total Energy  Conserved En.    Temperature
   -7.81127e+05    1.37528e+05   -6.43599e+05    1.09699e+06    2.99498e+02
 Pres. DC (bar) Pressure (bar)   Constr. rmsd
   -2.20235e+02   -8.32790e+00    0.00000e+00

           Step           Time
      423615000   847230.00000

   Energies (kJ/mol)
        G96Bond       G96Angle    Proper Dih.  Improper Dih.          LJ-14
    2.42198e+03    4.00657e+03    2.70446e+03    1.07996e+03   -3.96794e+02
     Coulomb-14        LJ (SR)  Disper. corr.   Coulomb (SR)   Coul. recip.
    2.83869e+04    1.22203e+05   -7.45494e+03   -9.38111e+05    5.28218e+03
      Potential    Kinetic En.   Total Energy  Conserved En.    Temperature
   -7.79878e+05    1.38572e+05   -6.41306e+05    1.09702e+06    3.01771e+02
 Pres. DC (bar) Pressure (bar)   Constr. rmsd
   -2.20268e+02   -2.40718e+02    0.00000e+00

           Step           Time
      423620000   847240.00000

   Energies (kJ/mol)
        G96Bond       G96Angle    Proper Dih.  Improper Dih.          LJ-14
    2.32487e+03    3.83064e+03    2.63306e+03    1.19048e+03   -4.34315e+02
     Coulomb-14        LJ (SR)  Disper. corr.   Coulomb (SR)   Coul. recip.
    2.85287e+04    1.24797e+05   -7.45661e+03   -9.42924e+05    5.20387e+03
      Potential    Kinetic En.   Total Energy  Conserved En.    Temperature
   -7.82307e+05    1.37334e+05   -6.44973e+05    1.09704e+06    2.99076e+02
 Pres. DC (bar) Pressure (bar)   Constr. rmsd
   -2.20367e+02   -3.48841e+01    0.00000e+00

           Step           Time
      423625000   847250.00000

   Energies (kJ/mol)
        G96Bond       G96Angle    Proper Dih.  Improper Dih.          LJ-14
    2.39059e+03    3.59511e+03    2.56137e+03    1.04708e+03   -2.90530e+02
     Coulomb-14        LJ (SR)  Disper. corr.   Coulomb (SR)   Coul. recip.
    2.84760e+04    1.24255e+05   -7.46505e+03   -9.41746e+05    5.33335e+03
      Potential    Kinetic En.   Total Energy  Conserved En.    Temperature
   -7.81843e+05    1.37711e+05   -6.44132e+05    1.09705e+06    2.99896e+02
 Pres. DC (bar) Pressure (bar)   Constr. rmsd
   -2.20865e+02    1.32321e+00    0.00000e+00

           Step           Time
      423630000   847260.00000

   Energies (kJ/mol)
        G96Bond       G96Angle    Proper Dih.  Improper Dih.          LJ-14
    2.20000e+03    3.65524e+03    2.65988e+03    1.06522e+03   -3.22597e+02
     Coulomb-14        LJ (SR)  Disper. corr.   Coulomb (SR)   Coul. recip.
    2.83704e+04    1.23265e+05   -7.48411e+03   -9.40442e+05    5.11502e+03
      Potential    Kinetic En.   Total Energy  Conserved En.    Temperature
   -7.81918e+05    1.37083e+05   -6.44835e+05    1.09704e+06    2.98528e+02
 Pres. DC (bar) Pressure (bar)   Constr. rmsd
   -2.21993e+02    8.39303e+00    0.00000e+00

           Step           Time
      423635000   847270.00000

   Energies (kJ/mol)
        G96Bond       G96Angle    Proper Dih.  Improper Dih.          LJ-14
    2.07568e+03    3.62726e+03    2.62925e+03    1.09116e+03   -3.32318e+02
     Coulomb-14        LJ (SR)  Disper. corr.   Coulomb (SR)   Coul. recip.
    2.84479e+04    1.24461e+05   -7.48790e+03   -9.42468e+05    5.14016e+03
      Potential    Kinetic En.   Total Energy  Conserved En.    Temperature
   -7.82816e+05    1.37221e+05   -6.45594e+05    1.09704e+06    2.98830e+02
 Pres. DC (bar) Pressure (bar)   Constr. rmsd
   -2.22218e+02    9.36458e+01    0.00000e+00

           Step           Time
      423640000   847280.00000

   Energies (kJ/mol)
        G96Bond       G96Angle    Proper Dih.  Improper Dih.          LJ-14
    2.32787e+03    3.64974e+03    2.65823e+03    1.10242e+03   -3.01412e+02
     Coulomb-14        LJ (SR)  Disper. corr.   Coulomb (SR)   Coul. recip.
    2.85208e+04    1.22224e+05   -7.47509e+03   -9.38639e+05    5.16461e+03
      Potential    Kinetic En.   Total Energy  Conserved En.    Temperature
   -7.80768e+05    1.37059e+05   -6.43710e+05    1.09708e+06    2.98475e+02
 Pres. DC (bar) Pressure (bar)   Constr. rmsd
   -2.21459e+02   -5.48580e+01    0.00000e+00

           Step           Time
      423645000   847290.00000

   Energies (kJ/mol)
        G96Bond       G96Angle    Proper Dih.  Improper Dih.          LJ-14
    2.53143e+03    3.64568e+03    2.56947e+03    1.10148e+03   -2.99313e+02
     Coulomb-14        LJ (SR)  Disper. corr.   Coulomb (SR)   Coul. recip.
    2.85329e+04    1.23325e+05   -7.46192e+03   -9.39617e+05    5.21326e+03
      Potential    Kinetic En.   Total Energy  Conserved En.    Temperature
   -7.80459e+05    1.36410e+05   -6.44050e+05    1.09712e+06    2.97062e+02
 Pres. DC (bar) Pressure (bar)   Constr. rmsd
   -2.20680e+02   -3.91153e+01    0.00000e+00

           Step           Time
      423650000   847300.00000

   Energies (kJ/mol)
        G96Bond       G96Angle    Proper Dih.  Improper Dih.          LJ-14
    2.19656e+03    3.59415e+03    2.67756e+03    1.09606e+03   -3.36042e+02
     Coulomb-14        LJ (SR)  Disper. corr.   Coulomb (SR)   Coul. recip.
    2.85264e+04    1.24331e+05   -7.46859e+03   -9.41412e+05    5.32439e+03
      Potential    Kinetic En.   Total Energy  Conserved En.    Temperature
   -7.81471e+05    1.37338e+05   -6.44132e+05    1.09715e+06    2.99085e+02
 Pres. DC (bar) Pressure (bar)   Constr. rmsd
   -2.21075e+02    8.19120e+01    0.00000e+00

           Step           Time
      423655000   847310.00000

   Energies (kJ/mol)
        G96Bond       G96Angle    Proper Dih.  Improper Dih.          LJ-14
    2.27061e+03    3.54839e+03    2.57993e+03    1.04239e+03   -2.88592e+02
     Coulomb-14        LJ (SR)  Disper. corr.   Coulomb (SR)   Coul. recip.
    2.85586e+04    1.24585e+05   -7.45658e+03   -9.42345e+05    5.26625e+03
      Potential    Kinetic En.   Total Energy  Conserved En.    Temperature
   -7.82239e+05    1.37405e+05   -6.44834e+05    1.09715e+06    2.99230e+02
 Pres. DC (bar) Pressure (bar)   Constr. rmsd
   -2.20365e+02   -3.10108e+01    0.00000e+00

           Step           Time
      423660000   847320.00000

   Energies (kJ/mol)
        G96Bond       G96Angle    Proper Dih.  Improper Dih.          LJ-14
    2.22671e+03    3.56816e+03    2.65719e+03    1.08319e+03   -2.86693e+02
     Coulomb-14        LJ (SR)  Disper. corr.   Coulomb (SR)   Coul. recip.
    2.85160e+04    1.24773e+05   -7.48916e+03   -9.42543e+05    5.18052e+03
      Potential    Kinetic En.   Total Energy  Conserved En.    Temperature
   -7.82314e+05    1.37600e+05   -6.44714e+05    1.09715e+06    2.99654e+02
 Pres. DC (bar) Pressure (bar)   Constr. rmsd
   -2.22293e+02    2.47036e+02    0.00000e+00

           Step           Time
      423665000   847330.00000

   Energies (kJ/mol)
        G96Bond       G96Angle    Proper Dih.  Improper Dih.          LJ-14
    2.49201e+03    3.89424e+03    2.53411e+03    1.13965e+03   -3.05718e+02
     Coulomb-14        LJ (SR)  Disper. corr.   Coulomb (SR)   Coul. recip.
    2.84683e+04    1.23475e+05   -7.44845e+03   -9.38864e+05    5.19803e+03
      Potential    Kinetic En.   Total Energy  Conserved En.    Temperature
   -7.79417e+05    1.37697e+05   -6.41720e+05    1.09718e+06    2.99866e+02
 Pres. DC (bar) Pressure (bar)   Constr. rmsd
   -2.19885e+02   -2.03141e+02    0.00000e+00

           Step           Time
      423670000   847340.00000

   Energies (kJ/mol)
        G96Bond       G96Angle    Proper Dih.  Improper Dih.          LJ-14
    2.29904e+03    3.75531e+03    2.67048e+03    1.06288e+03   -2.66726e+02
     Coulomb-14        LJ (SR)  Disper. corr.   Coulomb (SR)   Coul. recip.
    2.85508e+04    1.23253e+05   -7.46953e+03   -9.38972e+05    5.29031e+03
      Potential    Kinetic En.   Total Energy  Conserved En.    Temperature
   -7.79827e+05    1.37988e+05   -6.41839e+05    1.09719e+06    3.00499e+02
 Pres. DC (bar) Pressure (bar)   Constr. rmsd
   -2.21130e+02    1.36519e+01    0.00000e+00

           Step           Time
      423675000   847350.00000

   Energies (kJ/mol)
        G96Bond       G96Angle    Proper Dih.  Improper Dih.          LJ-14
    2.43450e+03    3.68807e+03    2.59771e+03    1.07366e+03   -3.08495e+02
     Coulomb-14        LJ (SR)  Disper. corr.   Coulomb (SR)   Coul. recip.
    2.84389e+04    1.23366e+05   -7.44335e+03   -9.40725e+05    5.25460e+03
      Potential    Kinetic En.   Total Energy  Conserved En.    Temperature
   -7.81624e+05    1.37483e+05   -6.44141e+05    1.09720e+06    2.99400e+02
 Pres. DC (bar) Pressure (bar)   Constr. rmsd
   -2.19585e+02   -2.02080e+02    0.00000e+00

           Step           Time
      423680000   847360.00000

   Energies (kJ/mol)
        G96Bond       G96Angle    Proper Dih.  Improper Dih.          LJ-14
    2.34324e+03    3.67262e+03    2.63573e+03    1.09910e+03   -3.35051e+02
     Coulomb-14        LJ (SR)  Disper. corr.   Coulomb (SR)   Coul. recip.
    2.84242e+04    1.24167e+05   -7.46210e+03   -9.39847e+05    5.21685e+03
      Potential    Kinetic En.   Total Energy  Conserved En.    Temperature
   -7.80086e+05    1.37070e+05   -6.43016e+05    1.09722e+06    2.98501e+02
 Pres. DC (bar) Pressure (bar)   Constr. rmsd
   -2.20691e+02    2.57934e+01    0.00000e+00

           Step           Time
      423685000   847370.00000

   Energies (kJ/mol)
        G96Bond       G96Angle    Proper Dih.  Improper Dih.          LJ-14
    2.27713e+03    3.70752e+03    2.68868e+03    1.08363e+03   -3.09936e+02
     Coulomb-14        LJ (SR)  Disper. corr.   Coulomb (SR)   Coul. recip.
    2.86698e+04    1.24209e+05   -7.43903e+03   -9.40125e+05    5.27505e+03
      Potential    Kinetic En.   Total Energy  Conserved En.    Temperature
   -7.79964e+05    1.36639e+05   -6.43325e+05    1.09725e+06    2.97561e+02
 Pres. DC (bar) Pressure (bar)   Constr. rmsd
   -2.19330e+02   -8.18578e+01    0.00000e+00

           Step           Time
      423690000   847380.00000

   Energies (kJ/mol)
        G96Bond       G96Angle    Proper Dih.  Improper Dih.          LJ-14
    2.39730e+03    3.84867e+03    2.65256e+03    1.11527e+03   -2.96281e+02
     Coulomb-14        LJ (SR)  Disper. corr.   Coulomb (SR)   Coul. recip.
    2.86319e+04    1.23487e+05   -7.45198e+03   -9.39266e+05    5.31072e+03
      Potential    Kinetic En.   Total Energy  Conserved En.    Temperature
   -7.79571e+05    1.38379e+05   -6.41192e+05    1.09728e+06    3.01351e+02
 Pres. DC (bar) Pressure (bar)   Constr. rmsd
   -2.20093e+02   -2.70983e+01    0.00000e+00

           Step           Time
      423695000   847390.00000

   Energies (kJ/mol)
        G96Bond       G96Angle    Proper Dih.  Improper Dih.          LJ-14
    2.24866e+03    3.69027e+03    2.71469e+03    1.07424e+03   -3.56976e+02
     Coulomb-14        LJ (SR)  Disper. corr.   Coulomb (SR)   Coul. recip.
    2.85617e+04    1.24063e+05   -7.48544e+03   -9.42030e+05    5.11546e+03
      Potential    Kinetic En.   Total Energy  Conserved En.    Temperature
   -7.82405e+05    1.37328e+05   -6.45076e+05    1.09729e+06    2.99063e+02
 Pres. DC (bar) Pressure (bar)   Constr. rmsd
   -2.22072e+02    2.72062e+00    0.00000e+00

           Step           Time
      423700000   847400.00000

   Energies (kJ/mol)
        G96Bond       G96Angle    Proper Dih.  Improper Dih.          LJ-14
    2.50669e+03    3.81943e+03    2.67945e+03    1.11805e+03   -3.50207e+02
     Coulomb-14        LJ (SR)  Disper. corr.   Coulomb (SR)   Coul. recip.
    2.84183e+04    1.24511e+05   -7.47627e+03   -9.40713e+05    5.31335e+03
      Potential    Kinetic En.   Total Energy  Conserved En.    Temperature
   -7.80174e+05    1.38056e+05   -6.42118e+05    1.09731e+06    3.00647e+02
 Pres. DC (bar) Pressure (bar)   Constr. rmsd
   -2.21529e+02   -4.35573e+01    0.00000e+00

           Step           Time
      423705000   847410.00000

   Energies (kJ/mol)
        G96Bond       G96Angle    Proper Dih.  Improper Dih.          LJ-14
    2.30418e+03    3.76334e+03    2.67868e+03    1.09480e+03   -2.93075e+02
     Coulomb-14        LJ (SR)  Disper. corr.   Coulomb (SR)   Coul. recip.
    2.86280e+04    1.22978e+05   -7.46991e+03   -9.39572e+05    5.29522e+03
      Potential    Kinetic En.   Total Energy  Conserved En.    Temperature
   -7.80592e+05    1.38068e+05   -6.42524e+05    1.09732e+06    3.00673e+02
 Pres. DC (bar) Pressure (bar)   Constr. rmsd
   -2.21153e+02    2.51524e+01    0.00000e+00

           Step           Time
      423710000   847420.00000

   Energies (kJ/mol)
        G96Bond       G96Angle    Proper Dih.  Improper Dih.          LJ-14
    2.27003e+03    3.72938e+03    2.69478e+03    1.23950e+03   -3.29748e+02
     Coulomb-14        LJ (SR)  Disper. corr.   Coulomb (SR)   Coul. recip.
    2.85948e+04    1.23923e+05   -7.45765e+03   -9.39904e+05    5.30005e+03
      Potential    Kinetic En.   Total Energy  Conserved En.    Temperature
   -7.79940e+05    1.39292e+05   -6.40648e+05    1.09730e+06    3.03340e+02
 Pres. DC (bar) Pressure (bar)   Constr. rmsd
   -2.20428e+02    9.54292e+01    0.00000e+00

           Step           Time
      423715000   847430.00000

   Energies (kJ/mol)
        G96Bond       G96Angle    Proper Dih.  Improper Dih.          LJ-14
    2.39284e+03    3.69394e+03    2.58953e+03    1.05464e+03   -3.84429e+02
     Coulomb-14        LJ (SR)  Disper. corr.   Coulomb (SR)   Coul. recip.
    2.88297e+04    1.22464e+05   -7.45042e+03   -9.38341e+05    5.31292e+03
      Potential    Kinetic En.   Total Energy  Conserved En.    Temperature
   -7.79838e+05    1.36728e+05   -6.43110e+05    1.09734e+06    2.97755e+02
 Pres. DC (bar) Pressure (bar)   Constr. rmsd
   -2.20002e+02   -3.46378e+02    0.00000e+00

           Step           Time
      423720000   847440.00000

   Energies (kJ/mol)
        G96Bond       G96Angle    Proper Dih.  Improper Dih.          LJ-14
    2.37926e+03    3.75450e+03    2.68870e+03    1.24593e+03   -3.00151e+02
     Coulomb-14        LJ (SR)  Disper. corr.   Coulomb (SR)   Coul. recip.
    2.86773e+04    1.23868e+05   -7.45414e+03   -9.40906e+05    5.23420e+03
      Potential    Kinetic En.   Total Energy  Conserved En.    Temperature
   -7.80812e+05    1.38220e+05   -6.42592e+05    1.09736e+06    3.01005e+02
 Pres. DC (bar) Pressure (bar)   Constr. rmsd
   -2.20221e+02   -6.80241e+01    0.00000e+00

           Step           Time
      423725000   847450.00000

   Energies (kJ/mol)
        G96Bond       G96Angle    Proper Dih.  Improper Dih.          LJ-14
    2.42710e+03    3.75898e+03    2.67571e+03    1.08652e+03   -3.30268e+02
     Coulomb-14        LJ (SR)  Disper. corr.   Coulomb (SR)   Coul. recip.
    2.86801e+04    1.24696e+05   -7.45593e+03   -9.41677e+05    5.07069e+03
      Potential    Kinetic En.   Total Energy  Conserved En.    Temperature
   -7.81068e+05    1.38992e+05   -6.42076e+05    1.09737e+06    3.02687e+02
 Pres. DC (bar) Pressure (bar)   Constr. rmsd
   -2.20327e+02    9.96562e+01    0.00000e+00

           Step           Time
      423730000   847460.00000

   Energies (kJ/mol)
        G96Bond       G96Angle    Proper Dih.  Improper Dih.          LJ-14
    2.38236e+03    3.70619e+03    2.68620e+03    1.12904e+03   -2.58859e+02
     Coulomb-14        LJ (SR)  Disper. corr.   Coulomb (SR)   Coul. recip.
    2.85368e+04    1.23342e+05   -7.46902e+03   -9.40120e+05    5.27047e+03
      Potential    Kinetic En.   Total Energy  Conserved En.    Temperature
   -7.80794e+05    1.37953e+05   -6.42841e+05    1.09742e+06    3.00424e+02
 Pres. DC (bar) Pressure (bar)   Constr. rmsd
   -2.21100e+02   -1.25414e+01    0.00000e+00

           Step           Time
      423735000   847470.00000

   Energies (kJ/mol)
        G96Bond       G96Angle    Proper Dih.  Improper Dih.          LJ-14
    2.17766e+03    3.71355e+03    2.69807e+03    1.14287e+03   -3.40131e+02
     Coulomb-14        LJ (SR)  Disper. corr.   Coulomb (SR)   Coul. recip.
    2.85357e+04    1.24004e+05   -7.46949e+03   -9.42017e+05    5.28126e+03
      Potential    Kinetic En.   Total Energy  Conserved En.    Temperature
   -7.82274e+05    1.37851e+05   -6.44423e+05    1.09745e+06    3.00200e+02
 Pres. DC (bar) Pressure (bar)   Constr. rmsd
   -2.21128e+02   -9.19963e+01    0.00000e+00

           Step           Time
      423740000   847480.00000

   Energies (kJ/mol)
        G96Bond       G96Angle    Proper Dih.  Improper Dih.          LJ-14
    2.40531e+03    3.62438e+03    2.62280e+03    1.06685e+03   -3.56568e+02
     Coulomb-14        LJ (SR)  Disper. corr.   Coulomb (SR)   Coul. recip.
    2.86341e+04    1.24482e+05   -7.45894e+03   -9.41802e+05    5.20812e+03
      Potential    Kinetic En.   Total Energy  Conserved En.    Temperature
   -7.81574e+05    1.38253e+05   -6.43320e+05    1.09745e+06    3.01077e+02
 Pres. DC (bar) Pressure (bar)   Constr. rmsd
   -2.20504e+02    1.32784e+01    0.00000e+00

           Step           Time
      423745000   847490.00000

   Energies (kJ/mol)
        G96Bond       G96Angle    Proper Dih.  Improper Dih.          LJ-14
    2.44887e+03    3.83430e+03    2.63362e+03    1.22430e+03   -3.08660e+02
     Coulomb-14        LJ (SR)  Disper. corr.   Coulomb (SR)   Coul. recip.
    2.86834e+04    1.24965e+05   -7.47423e+03   -9.42415e+05    5.21363e+03
      Potential    Kinetic En.   Total Energy  Conserved En.    Temperature
   -7.81194e+05    1.38585e+05   -6.42610e+05    1.09748e+06    3.01799e+02
 Pres. DC (bar) Pressure (bar)   Constr. rmsd
   -2.21408e+02    1.84741e+02    0.00000e+00

           Step           Time
      423750000   847500.00000

   Energies (kJ/mol)
        G96Bond       G96Angle    Proper Dih.  Improper Dih.          LJ-14
    2.31831e+03    3.56067e+03    2.61184e+03    1.05881e+03   -2.64782e+02
     Coulomb-14        LJ (SR)  Disper. corr.   Coulomb (SR)   Coul. recip.
    2.90567e+04    1.24115e+05   -7.46466e+03   -9.40925e+05    5.25914e+03
      Potential    Kinetic En.   Total Energy  Conserved En.    Temperature
   -7.80674e+05    1.36718e+05   -6.43956e+05    1.09752e+06    2.97734e+02
 Pres. DC (bar) Pressure (bar)   Constr. rmsd
   -2.20842e+02    7.14191e+01    0.00000e+00

           Step           Time
      423755000   847510.00000

   Energies (kJ/mol)
        G96Bond       G96Angle    Proper Dih.  Improper Dih.          LJ-14
    2.40975e+03    3.73874e+03    2.69276e+03    1.15466e+03   -3.39626e+02
     Coulomb-14        LJ (SR)  Disper. corr.   Coulomb (SR)   Coul. recip.
    2.86243e+04    1.24745e+05   -7.45399e+03   -9.41711e+05    5.31618e+03
      Potential    Kinetic En.   Total Energy  Conserved En.    Temperature
   -7.80823e+05    1.38592e+05   -6.42232e+05    1.09750e+06    3.01814e+02
 Pres. DC (bar) Pressure (bar)   Constr. rmsd
   -2.20213e+02   -2.54339e-01    0.00000e+00

           Step           Time
      423760000   847520.00000

   Energies (kJ/mol)
        G96Bond       G96Angle    Proper Dih.  Improper Dih.          LJ-14
    2.36261e+03    3.51939e+03    2.61958e+03    1.09135e+03   -2.87815e+02
     Coulomb-14        LJ (SR)  Disper. corr.   Coulomb (SR)   Coul. recip.
    2.89760e+04    1.24008e+05   -7.46836e+03   -9.41810e+05    5.26718e+03
      Potential    Kinetic En.   Total Energy  Conserved En.    Temperature
   -7.81722e+05    1.38043e+05   -6.43679e+05    1.09753e+06    3.00620e+02
 Pres. DC (bar) Pressure (bar)   Constr. rmsd
   -2.21061e+02   -2.86368e+01    0.00000e+00

           Step           Time
      423765000   847530.00000

   Energies (kJ/mol)
        G96Bond       G96Angle    Proper Dih.  Improper Dih.          LJ-14
    2.25799e+03    3.73506e+03    2.58306e+03    1.10843e+03   -3.67995e+02
     Coulomb-14        LJ (SR)  Disper. corr.   Coulomb (SR)   Coul. recip.
    2.87157e+04    1.23788e+05   -7.47862e+03   -9.42337e+05    5.32874e+03
      Potential    Kinetic En.   Total Energy  Conserved En.    Temperature
   -7.82666e+05    1.36832e+05   -6.45835e+05    1.09758e+06    2.97981e+02
 Pres. DC (bar) Pressure (bar)   Constr. rmsd
   -2.21668e+02   -1.36406e+02    0.00000e+00

           Step           Time
      423770000   847540.00000

   Energies (kJ/mol)
        G96Bond       G96Angle    Proper Dih.  Improper Dih.          LJ-14
    2.23776e+03    3.68664e+03    2.61817e+03    1.04899e+03   -3.51213e+02
     Coulomb-14        LJ (SR)  Disper. corr.   Coulomb (SR)   Coul. recip.
    2.87895e+04    1.24338e+05   -7.47271e+03   -9.42641e+05    5.41342e+03
      Potential    Kinetic En.   Total Energy  Conserved En.    Temperature
   -7.82333e+05    1.37123e+05   -6.45209e+05    1.09758e+06    2.98616e+02
 Pres. DC (bar) Pressure (bar)   Constr. rmsd
   -2.21318e+02   -8.25687e+01    0.00000e+00

           Step           Time
      423775000   847550.00000

   Energies (kJ/mol)
        G96Bond       G96Angle    Proper Dih.  Improper Dih.          LJ-14
    2.41670e+03    3.71027e+03    2.61846e+03    1.06912e+03   -3.26696e+02
     Coulomb-14        LJ (SR)  Disper. corr.   Coulomb (SR)   Coul. recip.
    2.85962e+04    1.23585e+05   -7.44746e+03   -9.39893e+05    5.20213e+03
      Potential    Kinetic En.   Total Energy  Conserved En.    Temperature
   -7.80470e+05    1.37896e+05   -6.42574e+05    1.09758e+06    3.00298e+02
 Pres. DC (bar) Pressure (bar)   Constr. rmsd
   -2.19827e+02   -1.40596e+02    0.00000e+00

           Step           Time
      423780000   847560.00000

   Energies (kJ/mol)
        G96Bond       G96Angle    Proper Dih.  Improper Dih.          LJ-14
    2.25136e+03    3.78792e+03    2.69408e+03    1.03827e+03   -3.21738e+02
     Coulomb-14        LJ (SR)  Disper. corr.   Coulomb (SR)   Coul. recip.
    2.85287e+04    1.23269e+05   -7.44735e+03   -9.40136e+05    5.28030e+03
      Potential    Kinetic En.   Total Energy  Conserved En.    Temperature
   -7.81056e+05    1.37912e+05   -6.43144e+05    1.09760e+06    3.00334e+02
 Pres. DC (bar) Pressure (bar)   Constr. rmsd
   -2.19821e+02   -9.75329e+01    0.00000e+00

           Step           Time
      423785000   847570.00000

   Energies (kJ/mol)
        G96Bond       G96Angle    Proper Dih.  Improper Dih.          LJ-14
    2.35940e+03    3.90907e+03    2.59933e+03    1.12591e+03   -3.55587e+02
     Coulomb-14        LJ (SR)  Disper. corr.   Coulomb (SR)   Coul. recip.
    2.86619e+04    1.24278e+05   -7.46122e+03   -9.40839e+05    5.32183e+03
      Potential    Kinetic En.   Total Energy  Conserved En.    Temperature
   -7.80401e+05    1.38337e+05   -6.42063e+05    1.09763e+06    3.01260e+02
 Pres. DC (bar) Pressure (bar)   Constr. rmsd
   -2.20639e+02    2.32940e+01    0.00000e+00

           Step           Time
      423790000   847580.00000

   Energies (kJ/mol)
        G96Bond       G96Angle    Proper Dih.  Improper Dih.          LJ-14
    2.44750e+03    3.61302e+03    2.67310e+03    1.14389e+03   -2.75499e+02
     Coulomb-14        LJ (SR)  Disper. corr.   Coulomb (SR)   Coul. recip.
    2.86815e+04    1.24685e+05   -7.47859e+03   -9.41139e+05    5.18865e+03
      Potential    Kinetic En.   Total Energy  Conserved En.    Temperature
   -7.80460e+05    1.37831e+05   -6.42629e+05    1.09765e+06    3.00159e+02
 Pres. DC (bar) Pressure (bar)   Constr. rmsd
   -2.21666e+02    2.47453e+01    0.00000e+00

           Step           Time
      423795000   847590.00000

   Energies (kJ/mol)
        G96Bond       G96Angle    Proper Dih.  Improper Dih.          LJ-14
    2.27854e+03    3.71549e+03    2.63900e+03    1.07091e+03   -3.13384e+02
     Coulomb-14        LJ (SR)  Disper. corr.   Coulomb (SR)   Coul. recip.
    2.88902e+04    1.24977e+05   -7.47813e+03   -9.42716e+05    5.25396e+03
      Potential    Kinetic En.   Total Energy  Conserved En.    Temperature
   -7.81682e+05    1.37176e+05   -6.44506e+05    1.09765e+06    2.98732e+02
 Pres. DC (bar) Pressure (bar)   Constr. rmsd
   -2.21639e+02    1.38419e+02    0.00000e+00

           Step           Time
      423800000   847600.00000

   Energies (kJ/mol)
        G96Bond       G96Angle    Proper Dih.  Improper Dih.          LJ-14
    2.32519e+03    3.81291e+03    2.64068e+03    1.11644e+03   -3.36439e+02
     Coulomb-14        LJ (SR)  Disper. corr.   Coulomb (SR)   Coul. recip.
    2.85924e+04    1.23424e+05   -7.44996e+03   -9.39015e+05    5.26090e+03
      Potential    Kinetic En.   Total Energy  Conserved En.    Temperature
   -7.79629e+05    1.38527e+05   -6.41102e+05    1.09764e+06    3.01672e+02
 Pres. DC (bar) Pressure (bar)   Constr. rmsd
   -2.19974e+02   -2.00830e+01    0.00000e+00

           Step           Time
      423805000   847610.00000

   Energies (kJ/mol)
        G96Bond       G96Angle    Proper Dih.  Improper Dih.          LJ-14
    2.39414e+03    3.76367e+03    2.59155e+03    1.15692e+03   -3.14029e+02
     Coulomb-14        LJ (SR)  Disper. corr.   Coulomb (SR)   Coul. recip.
    2.84358e+04    1.24859e+05   -7.45918e+03   -9.41562e+05    5.20614e+03
      Potential    Kinetic En.   Total Energy  Conserved En.    Temperature
   -7.80929e+05    1.38212e+05   -6.42717e+05    1.09768e+06    3.00987e+02
 Pres. DC (bar) Pressure (bar)   Constr. rmsd
   -2.20519e+02    1.10241e+02    0.00000e+00

           Step           Time
      423810000   847620.00000

   Energies (kJ/mol)
        G96Bond       G96Angle    Proper Dih.  Improper Dih.          LJ-14
    2.45878e+03    3.80644e+03    2.64670e+03    1.11036e+03   -2.70950e+02
     Coulomb-14        LJ (SR)  Disper. corr.   Coulomb (SR)   Coul. recip.
    2.85363e+04    1.25082e+05   -7.49336e+03   -9.41335e+05    5.19772e+03
      Potential    Kinetic En.   Total Energy  Conserved En.    Temperature
   -7.80261e+05    1.39827e+05   -6.40434e+05    1.09769e+06    3.04505e+02
 Pres. DC (bar) Pressure (bar)   Constr. rmsd
   -2.22542e+02    2.40343e+02    0.00000e+00

           Step           Time
      423815000   847630.00000

   Energies (kJ/mol)
        G96Bond       G96Angle    Proper Dih.  Improper Dih.          LJ-14
    2.26045e+03    3.74616e+03    2.67212e+03    1.06599e+03   -2.43521e+02
     Coulomb-14        LJ (SR)  Disper. corr.   Coulomb (SR)   Coul. recip.
    2.87492e+04    1.23088e+05   -7.43649e+03   -9.40485e+05    5.35395e+03
      Potential    Kinetic En.   Total Energy  Conserved En.    Temperature
   -7.81229e+05    1.38904e+05   -6.42325e+05    1.09770e+06    3.02495e+02
 Pres. DC (bar) Pressure (bar)   Constr. rmsd
   -2.19180e+02   -1.24751e+02    0.00000e+00

           Step           Time
      423820000   847640.00000

   Energies (kJ/mol)
        G96Bond       G96Angle    Proper Dih.  Improper Dih.          LJ-14
    2.32515e+03    3.64486e+03    2.62951e+03    1.06797e+03   -2.42174e+02
     Coulomb-14        LJ (SR)  Disper. corr.   Coulomb (SR)   Coul. recip.
    2.87895e+04    1.22671e+05   -7.46767e+03   -9.40220e+05    5.27659e+03
      Potential    Kinetic En.   Total Energy  Conserved En.    Temperature
   -7.81526e+05    1.36027e+05   -6.45499e+05    1.09773e+06    2.96230e+02
 Pres. DC (bar) Pressure (bar)   Constr. rmsd
   -2.21020e+02   -8.37361e+01    0.00000e+00

           Step           Time
      423825000   847650.00000

   Energies (kJ/mol)
        G96Bond       G96Angle    Proper Dih.  Improper Dih.          LJ-14
    2.42064e+03    3.73509e+03    2.66551e+03    1.05007e+03   -2.87385e+02
     Coulomb-14        LJ (SR)  Disper. corr.   Coulomb (SR)   Coul. recip.
    2.85531e+04    1.26212e+05   -7.47683e+03   -9.43561e+05    5.26502e+03
      Potential    Kinetic En.   Total Energy  Conserved En.    Temperature
   -7.81423e+05    1.38516e+05   -6.42907e+05    1.09774e+06    3.01650e+02
 Pres. DC (bar) Pressure (bar)   Constr. rmsd
   -2.21562e+02    2.00244e+02    0.00000e+00

           Step           Time
      423830000   847660.00000

   Energies (kJ/mol)
        G96Bond       G96Angle    Proper Dih.  Improper Dih.          LJ-14
    2.42897e+03    3.82540e+03    2.67521e+03    1.13451e+03   -2.62946e+02
     Coulomb-14        LJ (SR)  Disper. corr.   Coulomb (SR)   Coul. recip.
    2.86704e+04    1.23421e+05   -7.44971e+03   -9.38156e+05    5.16894e+03
      Potential    Kinetic En.   Total Energy  Conserved En.    Temperature
   -7.78544e+05    1.37883e+05   -6.40661e+05    1.09778e+06    3.00271e+02
 Pres. DC (bar) Pressure (bar)   Constr. rmsd
   -2.19960e+02   -1.36679e+01    0.00000e+00

           Step           Time
      423835000   847670.00000

   Energies (kJ/mol)
        G96Bond       G96Angle    Proper Dih.  Improper Dih.          LJ-14
    2.44712e+03    3.68049e+03    2.60207e+03    1.03788e+03   -2.50069e+02
     Coulomb-14        LJ (SR)  Disper. corr.   Coulomb (SR)   Coul. recip.
    2.86722e+04    1.23366e+05   -7.46644e+03   -9.39646e+05    5.12991e+03
      Potential    Kinetic En.   Total Energy  Conserved En.    Temperature
   -7.80426e+05    1.38188e+05   -6.42239e+05    1.09777e+06    3.00935e+02
 Pres. DC (bar) Pressure (bar)   Constr. rmsd
   -2.20948e+02   -1.27198e+02    0.00000e+00

           Step           Time
      423840000   847680.00000

   Energies (kJ/mol)
        G96Bond       G96Angle    Proper Dih.  Improper Dih.          LJ-14
    2.36725e+03    3.74848e+03    2.64770e+03    9.99278e+02   -3.34192e+02
     Coulomb-14        LJ (SR)  Disper. corr.   Coulomb (SR)   Coul. recip.
    2.84942e+04    1.23909e+05   -7.45122e+03   -9.41294e+05    5.29024e+03
      Potential    Kinetic En.   Total Energy  Conserved En.    Temperature
   -7.81623e+05    1.36758e+05   -6.44865e+05    1.09780e+06    2.97822e+02
 Pres. DC (bar) Pressure (bar)   Constr. rmsd
   -2.20049e+02   -9.44884e+01    0.00000e+00

           Step           Time
      423845000   847690.00000

   Energies (kJ/mol)
        G96Bond       G96Angle    Proper Dih.  Improper Dih.          LJ-14
    2.41584e+03    3.69054e+03    2.73055e+03    1.11344e+03   -3.32712e+02
     Coulomb-14        LJ (SR)  Disper. corr.   Coulomb (SR)   Coul. recip.
    2.83861e+04    1.23777e+05   -7.46084e+03   -9.39412e+05    5.23010e+03
      Potential    Kinetic En.   Total Energy  Conserved En.    Temperature
   -7.79862e+05    1.37762e+05   -6.42099e+05    1.09783e+06    3.00008e+02
 Pres. DC (bar) Pressure (bar)   Constr. rmsd
   -2.20617e+02    2.84267e+01    0.00000e+00

           Step           Time
      423850000   847700.00000

   Energies (kJ/mol)
        G96Bond       G96Angle    Proper Dih.  Improper Dih.          LJ-14
    2.30039e+03    3.54267e+03    2.81622e+03    1.06737e+03   -3.03965e+02
     Coulomb-14        LJ (SR)  Disper. corr.   Coulomb (SR)   Coul. recip.
    2.83171e+04    1.23323e+05   -7.45636e+03   -9.41918e+05    5.36975e+03
      Potential    Kinetic En.   Total Energy  Conserved En.    Temperature
   -7.82942e+05    1.38595e+05   -6.44347e+05    1.09782e+06    3.01822e+02
 Pres. DC (bar) Pressure (bar)   Constr. rmsd
   -2.20352e+02   -1.47523e+02    0.00000e+00

           Step           Time
      423855000   847710.00000

   Energies (kJ/mol)
        G96Bond       G96Angle    Proper Dih.  Improper Dih.          LJ-14
    2.39348e+03    3.67930e+03    2.66273e+03    1.12205e+03   -3.11916e+02
     Coulomb-14        LJ (SR)  Disper. corr.   Coulomb (SR)   Coul. recip.
    2.85134e+04    1.23920e+05   -7.45276e+03   -9.41049e+05    5.16619e+03
      Potential    Kinetic En.   Total Energy  Conserved En.    Temperature
   -7.81357e+05    1.38109e+05   -6.43248e+05    1.09785e+06    3.00763e+02
 Pres. DC (bar) Pressure (bar)   Constr. rmsd
   -2.20140e+02   -6.56008e+01    0.00000e+00

           Step           Time
      423860000   847720.00000

   Energies (kJ/mol)
        G96Bond       G96Angle    Proper Dih.  Improper Dih.          LJ-14
    2.37218e+03    3.77265e+03    2.68986e+03    1.10922e+03   -3.21667e+02
     Coulomb-14        LJ (SR)  Disper. corr.   Coulomb (SR)   Coul. recip.
    2.83236e+04    1.23239e+05   -7.43971e+03   -9.39572e+05    5.31065e+03
      Potential    Kinetic En.   Total Energy  Conserved En.    Temperature
   -7.80516e+05    1.37795e+05   -6.42721e+05    1.09786e+06    3.00080e+02
 Pres. DC (bar) Pressure (bar)   Constr. rmsd
   -2.19370e+02   -6.87821e+01    0.00000e+00

           Step           Time
      423865000   847730.00000

   Energies (kJ/mol)
        G96Bond       G96Angle    Proper Dih.  Improper Dih.          LJ-14
    2.27541e+03    3.78444e+03    2.67777e+03    1.05385e+03   -3.17052e+02
     Coulomb-14        LJ (SR)  Disper. corr.   Coulomb (SR)   Coul. recip.
    2.84755e+04    1.25648e+05   -7.45603e+03   -9.42941e+05    5.30160e+03
      Potential    Kinetic En.   Total Energy  Conserved En.    Temperature
   -7.81497e+05    1.38390e+05   -6.43106e+05    1.09787e+06    3.01376e+02
 Pres. DC (bar) Pressure (bar)   Constr. rmsd
   -2.20333e+02    1.08313e+02    0.00000e+00

           Step           Time
      423870000   847740.00000

   Energies (kJ/mol)
        G96Bond       G96Angle    Proper Dih.  Improper Dih.          LJ-14
    2.34411e+03    3.60784e+03    2.62074e+03    1.09345e+03   -2.90994e+02
     Coulomb-14        LJ (SR)  Disper. corr.   Coulomb (SR)   Coul. recip.
    2.85991e+04    1.24127e+05   -7.48024e+03   -9.41560e+05    5.34032e+03
      Potential    Kinetic En.   Total Energy  Conserved En.    Temperature
   -7.81599e+05    1.36949e+05   -6.44650e+05    1.09791e+06    2.98237e+02
 Pres. DC (bar) Pressure (bar)   Constr. rmsd
   -2.21764e+02    1.81208e+00    0.00000e+00

           Step           Time
      423875000   847750.00000

   Energies (kJ/mol)
        G96Bond       G96Angle    Proper Dih.  Improper Dih.          LJ-14
    2.24745e+03    3.68175e+03    2.70420e+03    1.10680e+03   -3.43026e+02
     Coulomb-14        LJ (SR)  Disper. corr.   Coulomb (SR)   Coul. recip.
    2.87041e+04    1.24271e+05   -7.47281e+03   -9.41408e+05    5.25321e+03
      Potential    Kinetic En.   Total Energy  Conserved En.    Temperature
   -7.81255e+05    1.38745e+05   -6.42510e+05    1.09791e+06    3.02149e+02
 Pres. DC (bar) Pressure (bar)   Constr. rmsd
   -2.21324e+02    1.86893e+01    0.00000e+00

           Step           Time
      423880000   847760.00000

   Energies (kJ/mol)
        G96Bond       G96Angle    Proper Dih.  Improper Dih.          LJ-14
    2.32036e+03    3.72945e+03    2.76910e+03    1.12161e+03   -2.97809e+02
     Coulomb-14        LJ (SR)  Disper. corr.   Coulomb (SR)   Coul. recip.
    2.87529e+04    1.23512e+05   -7.46236e+03   -9.40760e+05    5.49080e+03
      Potential    Kinetic En.   Total Energy  Conserved En.    Temperature
   -7.80824e+05    1.37544e+05   -6.43280e+05    1.09796e+06    2.99532e+02
 Pres. DC (bar) Pressure (bar)   Constr. rmsd
   -2.20706e+02    1.05106e+02    0.00000e+00

           Step           Time
      423885000   847770.00000

   Energies (kJ/mol)
        G96Bond       G96Angle    Proper Dih.  Improper Dih.          LJ-14
    2.33913e+03    3.81356e+03    2.67698e+03    9.89479e+02   -3.37180e+02
     Coulomb-14        LJ (SR)  Disper. corr.   Coulomb (SR)   Coul. recip.
    2.85201e+04    1.23611e+05   -7.45894e+03   -9.41122e+05    5.12467e+03
      Potential    Kinetic En.   Total Energy  Conserved En.    Temperature
   -7.81843e+05    1.38599e+05   -6.43244e+05    1.09794e+06    3.01830e+02
 Pres. DC (bar) Pressure (bar)   Constr. rmsd
   -2.20504e+02   -8.00484e+01    0.00000e+00

           Step           Time
      423890000   847780.00000

   Energies (kJ/mol)
        G96Bond       G96Angle    Proper Dih.  Improper Dih.          LJ-14
    2.36462e+03    3.46185e+03    2.62926e+03    1.09831e+03   -2.36505e+02
     Coulomb-14        LJ (SR)  Disper. corr.   Coulomb (SR)   Coul. recip.
    2.88527e+04    1.24160e+05   -7.44985e+03   -9.41634e+05    5.27924e+03
      Potential    Kinetic En.   Total Energy  Conserved En.    Temperature
   -7.81474e+05    1.37238e+05   -6.44236e+05    1.09796e+06    2.98867e+02
 Pres. DC (bar) Pressure (bar)   Constr. rmsd
   -2.19968e+02    1.13635e+02    0.00000e+00

           Step           Time
      423895000   847790.00000

   Energies (kJ/mol)
        G96Bond       G96Angle    Proper Dih.  Improper Dih.          LJ-14
    2.26306e+03    3.64510e+03    2.70100e+03    1.12592e+03   -3.31593e+02
     Coulomb-14        LJ (SR)  Disper. corr.   Coulomb (SR)   Coul. recip.
    2.87596e+04    1.23175e+05   -7.43417e+03   -9.37920e+05    5.28135e+03
      Potential    Kinetic En.   Total Energy  Conserved En.    Temperature
   -7.78735e+05    1.38601e+05   -6.40134e+05    1.09796e+06    3.01834e+02
 Pres. DC (bar) Pressure (bar)   Constr. rmsd
   -2.19044e+02   -4.84637e+01    0.00000e+00

           Step           Time
      423900000   847800.00000

   Energies (kJ/mol)
        G96Bond       G96Angle    Proper Dih.  Improper Dih.          LJ-14
    2.26564e+03    3.74755e+03    2.94037e+03    1.14493e+03   -3.34288e+02
     Coulomb-14        LJ (SR)  Disper. corr.   Coulomb (SR)   Coul. recip.
    2.85826e+04    1.23522e+05   -7.48404e+03   -9.40851e+05    5.25173e+03
      Potential    Kinetic En.   Total Energy  Conserved En.    Temperature
   -7.81214e+05    1.39011e+05   -6.42204e+05    1.09798e+06    3.02727e+02
 Pres. DC (bar) Pressure (bar)   Constr. rmsd
   -2.21989e+02    1.34593e+02    0.00000e+00

           Step           Time
      423905000   847810.00000

   Energies (kJ/mol)
        G96Bond       G96Angle    Proper Dih.  Improper Dih.          LJ-14
    2.37311e+03    3.80170e+03    2.70398e+03    1.05636e+03   -3.29662e+02
     Coulomb-14        LJ (SR)  Disper. corr.   Coulomb (SR)   Coul. recip.
    2.85591e+04    1.23305e+05   -7.46169e+03   -9.39514e+05    5.45493e+03
      Potential    Kinetic En.   Total Energy  Conserved En.    Temperature
   -7.80051e+05    1.36906e+05   -6.43145e+05    1.09805e+06    2.98144e+02
 Pres. DC (bar) Pressure (bar)   Constr. rmsd
   -2.20667e+02   -8.84470e+01    0.00000e+00

           Step           Time
      423910000   847820.00000

   Energies (kJ/mol)
        G96Bond       G96Angle    Proper Dih.  Improper Dih.          LJ-14
    2.34063e+03    3.65079e+03    2.73918e+03    1.12266e+03   -3.23379e+02
     Coulomb-14        LJ (SR)  Disper. corr.   Coulomb (SR)   Coul. recip.
    2.87151e+04    1.22837e+05   -7.44461e+03   -9.40988e+05    5.24174e+03
      Potential    Kinetic En.   Total Energy  Conserved En.    Temperature
   -7.82109e+05    1.37482e+05   -6.44627e+05    1.09805e+06    2.99397e+02
 Pres. DC (bar) Pressure (bar)   Constr. rmsd
   -2.19659e+02   -1.23151e+02    0.00000e+00

           Step           Time
      423915000   847830.00000

   Energies (kJ/mol)
        G96Bond       G96Angle    Proper Dih.  Improper Dih.          LJ-14
    2.29518e+03    3.73504e+03    2.78746e+03    1.06900e+03   -2.94298e+02
     Coulomb-14        LJ (SR)  Disper. corr.   Coulomb (SR)   Coul. recip.
    2.85988e+04    1.25683e+05   -7.44446e+03   -9.42569e+05    5.33778e+03
      Potential    Kinetic En.   Total Energy  Conserved En.    Temperature
   -7.80802e+05    1.37948e+05   -6.42854e+05    1.09806e+06    3.00411e+02
 Pres. DC (bar) Pressure (bar)   Constr. rmsd
   -2.19650e+02    6.84284e+01    0.00000e+00

           Step           Time
      423920000   847840.00000

   Energies (kJ/mol)
        G96Bond       G96Angle    Proper Dih.  Improper Dih.          LJ-14
    2.32882e+03    3.80013e+03    2.63453e+03    1.07764e+03   -2.92629e+02
     Coulomb-14        LJ (SR)  Disper. corr.   Coulomb (SR)   Coul. recip.
    2.87978e+04    1.23751e+05   -7.42861e+03   -9.39019e+05    5.30713e+03
      Potential    Kinetic En.   Total Energy  Conserved En.    Temperature
   -7.79043e+05    1.37962e+05   -6.41082e+05    1.09809e+06    3.00442e+02
 Pres. DC (bar) Pressure (bar)   Constr. rmsd
   -2.18717e+02    1.46686e+01    0.00000e+00

           Step           Time
      423925000   847850.00000

   Energies (kJ/mol)
        G96Bond       G96Angle    Proper Dih.  Improper Dih.          LJ-14
    2.39493e+03    3.66068e+03    2.66671e+03    1.11616e+03   -3.21034e+02
     Coulomb-14        LJ (SR)  Disper. corr.   Coulomb (SR)   Coul. recip.
    2.86798e+04    1.22907e+05   -7.46135e+03   -9.41096e+05    5.33721e+03
      Potential    Kinetic En.   Total Energy  Conserved En.    Temperature
   -7.82116e+05    1.38265e+05   -6.43850e+05    1.09811e+06    3.01104e+02
 Pres. DC (bar) Pressure (bar)   Constr. rmsd
   -2.20647e+02   -1.50899e+02    0.00000e+00

           Step           Time
      423930000   847860.00000

   Energies (kJ/mol)
        G96Bond       G96Angle    Proper Dih.  Improper Dih.          LJ-14
    2.30331e+03    3.80998e+03    2.62416e+03    1.11485e+03   -2.88817e+02
     Coulomb-14        LJ (SR)  Disper. corr.   Coulomb (SR)   Coul. recip.
    2.88287e+04    1.23887e+05   -7.44914e+03   -9.41213e+05    5.18765e+03
      Potential    Kinetic En.   Total Energy  Conserved En.    Temperature
   -7.81196e+05    1.37506e+05   -6.43690e+05    1.09813e+06    2.99450e+02
 Pres. DC (bar) Pressure (bar)   Constr. rmsd
   -2.19926e+02   -4.79919e+01    0.00000e+00

           Step           Time
      423935000   847870.00000

   Energies (kJ/mol)
        G96Bond       G96Angle    Proper Dih.  Improper Dih.          LJ-14
    2.28197e+03    3.80976e+03    2.72257e+03    1.03577e+03   -2.98800e+02
     Coulomb-14        LJ (SR)  Disper. corr.   Coulomb (SR)   Coul. recip.
    2.84886e+04    1.23313e+05   -7.44588e+03   -9.39993e+05    5.27313e+03
      Potential    Kinetic En.   Total Energy  Conserved En.    Temperature
   -7.80812e+05    1.37988e+05   -6.42825e+05    1.09818e+06    3.00499e+02
 Pres. DC (bar) Pressure (bar)   Constr. rmsd
   -2.19734e+02   -1.13280e+02    0.00000e+00

           Step           Time
      423940000   847880.00000

   Energies (kJ/mol)
        G96Bond       G96Angle    Proper Dih.  Improper Dih.          LJ-14
    2.30611e+03    3.62404e+03    2.72456e+03    1.03946e+03   -3.19807e+02
     Coulomb-14        LJ (SR)  Disper. corr.   Coulomb (SR)   Coul. recip.
    2.86761e+04    1.24037e+05   -7.45265e+03   -9.41358e+05    5.21477e+03
      Potential    Kinetic En.   Total Energy  Conserved En.    Temperature
   -7.81508e+05    1.37378e+05   -6.44130e+05    1.09821e+06    2.99172e+02
 Pres. DC (bar) Pressure (bar)   Constr. rmsd
   -2.20133e+02    2.02599e+01    0.00000e+00

           Step           Time
      423945000   847890.00000

   Energies (kJ/mol)
        G96Bond       G96Angle    Proper Dih.  Improper Dih.          LJ-14
    2.26325e+03    3.72864e+03    2.65149e+03    1.14921e+03   -3.35322e+02
     Coulomb-14        LJ (SR)  Disper. corr.   Coulomb (SR)   Coul. recip.
    2.85038e+04    1.24770e+05   -7.49859e+03   -9.42627e+05    5.29704e+03
      Potential    Kinetic En.   Total Energy  Conserved En.    Temperature
   -7.82098e+05    1.37930e+05   -6.44168e+05    1.09819e+06    3.00373e+02
 Pres. DC (bar) Pressure (bar)   Constr. rmsd
   -2.22852e+02    1.56658e+02    0.00000e+00

           Step           Time
      423950000   847900.00000

   Energies (kJ/mol)
        G96Bond       G96Angle    Proper Dih.  Improper Dih.          LJ-14
    2.44137e+03    3.71393e+03    2.67146e+03    1.17239e+03   -2.50519e+02
     Coulomb-14        LJ (SR)  Disper. corr.   Coulomb (SR)   Coul. recip.
    2.85851e+04    1.23610e+05   -7.47384e+03   -9.39177e+05    5.30712e+03
      Potential    Kinetic En.   Total Energy  Conserved En.    Temperature
   -7.79400e+05    1.36703e+05   -6.42696e+05    1.09823e+06    2.97702e+02
 Pres. DC (bar) Pressure (bar)   Constr. rmsd
   -2.21385e+02   -1.16209e+02    0.00000e+00

           Step           Time
      423955000   847910.00000

   Energies (kJ/mol)
        G96Bond       G96Angle    Proper Dih.  Improper Dih.          LJ-14
    2.54793e+03    3.74178e+03    2.65419e+03    1.07473e+03   -3.18718e+02
     Coulomb-14        LJ (SR)  Disper. corr.   Coulomb (SR)   Coul. recip.
    2.85786e+04    1.24411e+05   -7.45878e+03   -9.41967e+05    5.21794e+03
      Potential    Kinetic En.   Total Energy  Conserved En.    Temperature
   -7.81518e+05    1.38609e+05   -6.42909e+05    1.09824e+06    3.01853e+02
 Pres. DC (bar) Pressure (bar)   Constr. rmsd
   -2.20495e+02    2.76223e+01    0.00000e+00

           Step           Time
      423960000   847920.00000

   Energies (kJ/mol)
        G96Bond       G96Angle    Proper Dih.  Improper Dih.          LJ-14
    2.24473e+03    3.71049e+03    2.68383e+03    1.09765e+03   -2.26677e+02
     Coulomb-14        LJ (SR)  Disper. corr.   Coulomb (SR)   Coul. recip.
    2.86405e+04    1.23208e+05   -7.46538e+03   -9.40473e+05    5.18372e+03
      Potential    Kinetic En.   Total Energy  Conserved En.    Temperature
   -7.81396e+05    1.37394e+05   -6.44002e+05    1.09823e+06    2.99206e+02
 Pres. DC (bar) Pressure (bar)   Constr. rmsd
   -2.20885e+02   -2.55510e+01    0.00000e+00

           Step           Time
      423965000   847930.00000

   Energies (kJ/mol)
        G96Bond       G96Angle    Proper Dih.  Improper Dih.          LJ-14
    2.31967e+03    3.55811e+03    2.64748e+03    1.13734e+03   -3.10601e+02
     Coulomb-14        LJ (SR)  Disper. corr.   Coulomb (SR)   Coul. recip.
    2.87223e+04    1.24472e+05   -7.46988e+03   -9.42994e+05    5.16545e+03
      Potential    Kinetic En.   Total Energy  Conserved En.    Temperature
   -7.82752e+05    1.36898e+05   -6.45854e+05    1.09828e+06    2.98126e+02
 Pres. DC (bar) Pressure (bar)   Constr. rmsd
   -2.21151e+02   -7.00939e+01    0.00000e+00

           Step           Time
      423970000   847940.00000

   Energies (kJ/mol)
        G96Bond       G96Angle    Proper Dih.  Improper Dih.          LJ-14
    2.26329e+03    3.67737e+03    2.73389e+03    1.07857e+03   -3.55808e+02
     Coulomb-14        LJ (SR)  Disper. corr.   Coulomb (SR)   Coul. recip.
    2.86592e+04    1.22522e+05   -7.44242e+03   -9.40372e+05    5.40461e+03
      Potential    Kinetic En.   Total Energy  Conserved En.    Temperature
   -7.81831e+05    1.37552e+05   -6.44279e+05    1.09830e+06    2.99551e+02
 Pres. DC (bar) Pressure (bar)   Constr. rmsd
   -2.19530e+02   -2.41681e+02    0.00000e+00

           Step           Time
      423975000   847950.00000

   Energies (kJ/mol)
        G96Bond       G96Angle    Proper Dih.  Improper Dih.          LJ-14
    2.48100e+03    3.64371e+03    2.68616e+03    1.10382e+03   -3.08333e+02
     Coulomb-14        LJ (SR)  Disper. corr.   Coulomb (SR)   Coul. recip.
    2.86044e+04    1.25180e+05   -7.45955e+03   -9.42864e+05    5.26304e+03
      Potential    Kinetic En.   Total Energy  Conserved En.    Temperature
   -7.81670e+05    1.37849e+05   -6.43820e+05    1.09834e+06    3.00197e+02
 Pres. DC (bar) Pressure (bar)   Constr. rmsd
   -2.20540e+02   -3.88403e+01    0.00000e+00

           Step           Time
      423980000   847960.00000

   Energies (kJ/mol)
        G96Bond       G96Angle    Proper Dih.  Improper Dih.          LJ-14
    2.30331e+03    3.79871e+03    2.70467e+03    1.07237e+03   -3.43212e+02
     Coulomb-14        LJ (SR)  Disper. corr.   Coulomb (SR)   Coul. recip.
    2.85523e+04    1.23122e+05   -7.44614e+03   -9.39156e+05    5.44403e+03
      Potential    Kinetic En.   Total Energy  Conserved En.    Temperature
   -7.79948e+05    1.37630e+05   -6.42318e+05    1.09834e+06    2.99719e+02
 Pres. DC (bar) Pressure (bar)   Constr. rmsd
   -2.19749e+02   -1.19315e+02    0.00000e+00

           Step           Time
      423985000   847970.00000

   Energies (kJ/mol)
        G96Bond       G96Angle    Proper Dih.  Improper Dih.          LJ-14
    2.41890e+03    3.62505e+03    2.69217e+03    1.12276e+03   -2.72184e+02
     Coulomb-14        LJ (SR)  Disper. corr.   Coulomb (SR)   Coul. recip.
    2.87161e+04    1.25160e+05   -7.46396e+03   -9.43044e+05    5.33110e+03
      Potential    Kinetic En.   Total Energy  Conserved En.    Temperature
   -7.81714e+05    1.37071e+05   -6.44644e+05    1.09836e+06    2.98502e+02
 Pres. DC (bar) Pressure (bar)   Constr. rmsd
   -2.20801e+02    6.71245e+01    0.00000e+00

           Step           Time
      423990000   847980.00000

   Energies (kJ/mol)
        G96Bond       G96Angle    Proper Dih.  Improper Dih.          LJ-14
    2.37180e+03    3.70396e+03    2.67107e+03    1.08930e+03   -3.04462e+02
     Coulomb-14        LJ (SR)  Disper. corr.   Coulomb (SR)   Coul. recip.
    2.87050e+04    1.23786e+05   -7.44989e+03   -9.39813e+05    5.22458e+03
      Potential    Kinetic En.   Total Energy  Conserved En.    Temperature
   -7.80016e+05    1.37249e+05   -6.42767e+05    1.09838e+06    2.98890e+02
 Pres. DC (bar) Pressure (bar)   Constr. rmsd
   -2.19970e+02   -5.98885e+01    0.00000e+00

           Step           Time
      423995000   847990.00000

   Energies (kJ/mol)
        G96Bond       G96Angle    Proper Dih.  Improper Dih.          LJ-14
    2.28148e+03    3.67313e+03    2.63732e+03    1.12384e+03   -3.96937e+02
     Coulomb-14        LJ (SR)  Disper. corr.   Coulomb (SR)   Coul. recip.
    2.85064e+04    1.21529e+05   -7.46860e+03   -9.39241e+05    5.28835e+03
      Potential    Kinetic En.   Total Energy  Conserved En.    Temperature
   -7.82067e+05    1.36871e+05   -6.45196e+05    1.09839e+06    2.98067e+02
 Pres. DC (bar) Pressure (bar)   Constr. rmsd
   -2.21075e+02   -1.80671e+02    0.00000e+00

           Step           Time
      424000000   848000.00000

   Energies (kJ/mol)
        G96Bond       G96Angle    Proper Dih.  Improper Dih.          LJ-14
    2.46162e+03    3.69324e+03    2.71848e+03    1.07718e+03   -3.41664e+02
     Coulomb-14        LJ (SR)  Disper. corr.   Coulomb (SR)   Coul. recip.
    2.86419e+04    1.23700e+05   -7.44979e+03   -9.39974e+05    5.32092e+03
      Potential    Kinetic En.   Total Energy  Conserved En.    Temperature
   -7.80152e+05    1.38710e+05   -6.41442e+05    1.09841e+06    3.02073e+02
 Pres. DC (bar) Pressure (bar)   Constr. rmsd
   -2.19965e+02   -3.76217e+00    0.00000e+00

           Step           Time
      424005000   848010.00000

   Energies (kJ/mol)
        G96Bond       G96Angle    Proper Dih.  Improper Dih.          LJ-14
    2.42261e+03    3.80126e+03    2.71224e+03    1.08049e+03   -4.03030e+02
     Coulomb-14        LJ (SR)  Disper. corr.   Coulomb (SR)   Coul. recip.
    2.86851e+04    1.24054e+05   -7.46968e+03   -9.42834e+05    5.07760e+03
      Potential    Kinetic En.   Total Energy  Conserved En.    Temperature
   -7.82874e+05    1.37629e+05   -6.45244e+05    1.09845e+06    2.99718e+02
 Pres. DC (bar) Pressure (bar)   Constr. rmsd
   -2.21139e+02   -1.19345e+02    0.00000e+00

           Step           Time
      424010000   848020.00000

   Energies (kJ/mol)
        G96Bond       G96Angle    Proper Dih.  Improper Dih.          LJ-14
    2.22891e+03    3.55818e+03    2.74834e+03    1.17525e+03   -3.21514e+02
     Coulomb-14        LJ (SR)  Disper. corr.   Coulomb (SR)   Coul. recip.
    2.86641e+04    1.23287e+05   -7.44872e+03   -9.40764e+05    5.24552e+03
      Potential    Kinetic En.   Total Energy  Conserved En.    Temperature
   -7.81627e+05    1.37609e+05   -6.44018e+05    1.09842e+06    2.99675e+02
 Pres. DC (bar) Pressure (bar)   Constr. rmsd
   -2.19901e+02   -5.55047e+01    0.00000e+00

           Step           Time
      424015000   848030.00000

   Energies (kJ/mol)
        G96Bond       G96Angle    Proper Dih.  Improper Dih.          LJ-14
    2.27261e+03    3.85740e+03    2.77325e+03    1.08730e+03   -3.36075e+02
     Coulomb-14        LJ (SR)  Disper. corr.   Coulomb (SR)   Coul. recip.
    2.85545e+04    1.23306e+05   -7.44364e+03   -9.41163e+05    5.17089e+03
      Potential    Kinetic En.   Total Energy  Conserved En.    Temperature
   -7.81921e+05    1.38385e+05   -6.43536e+05    1.09844e+06    3.01363e+02
 Pres. DC (bar) Pressure (bar)   Constr. rmsd
   -2.19602e+02   -1.37773e+02    0.00000e+00

           Step           Time
      424020000   848040.00000

   Energies (kJ/mol)
        G96Bond       G96Angle    Proper Dih.  Improper Dih.          LJ-14
    2.36348e+03    3.57664e+03    2.72150e+03    1.07283e+03   -3.17823e+02
     Coulomb-14        LJ (SR)  Disper. corr.   Coulomb (SR)   Coul. recip.
    2.86229e+04    1.23909e+05   -7.45950e+03   -9.42229e+05    5.29541e+03
      Potential    Kinetic En.   Total Energy  Conserved En.    Temperature
   -7.82444e+05    1.37547e+05   -6.44897e+05    1.09844e+06    2.99539e+02
 Pres. DC (bar) Pressure (bar)   Constr. rmsd
   -2.20537e+02   -1.36175e+02    0.00000e+00

           Step           Time
      424025000   848050.00000

   Energies (kJ/mol)
        G96Bond       G96Angle    Proper Dih.  Improper Dih.          LJ-14
    2.41040e+03    3.66969e+03    2.65351e+03    1.15479e+03   -3.19341e+02
     Coulomb-14        LJ (SR)  Disper. corr.   Coulomb (SR)   Coul. recip.
    2.86788e+04    1.23716e+05   -7.46632e+03   -9.40429e+05    5.22605e+03
      Potential    Kinetic En.   Total Energy  Conserved En.    Temperature
   -7.80705e+05    1.37943e+05   -6.42762e+05    1.09846e+06    3.00402e+02
 Pres. DC (bar) Pressure (bar)   Constr. rmsd
   -2.20940e+02    1.22814e+01    0.00000e+00

           Step           Time
      424030000   848060.00000

   Energies (kJ/mol)
        G96Bond       G96Angle    Proper Dih.  Improper Dih.          LJ-14
    2.36957e+03    3.69190e+03    2.56601e+03    1.10930e+03   -2.93157e+02
     Coulomb-14        LJ (SR)  Disper. corr.   Coulomb (SR)   Coul. recip.
    2.84788e+04    1.23195e+05   -7.44781e+03   -9.39849e+05    5.34502e+03
      Potential    Kinetic En.   Total Energy  Conserved En.    Temperature
   -7.80834e+05    1.38424e+05   -6.42409e+05    1.09851e+06    3.01450e+02
 Pres. DC (bar) Pressure (bar)   Constr. rmsd
   -2.19848e+02   -5.96510e+01    0.00000e+00

           Step           Time
      424035000   848070.00000

   Energies (kJ/mol)
        G96Bond       G96Angle    Proper Dih.  Improper Dih.          LJ-14
    2.22980e+03    3.77977e+03    2.78084e+03    1.09087e+03   -2.86716e+02
     Coulomb-14        LJ (SR)  Disper. corr.   Coulomb (SR)   Coul. recip.
    2.86703e+04    1.22597e+05   -7.46716e+03   -9.38741e+05    5.33321e+03
      Potential    Kinetic En.   Total Energy  Conserved En.    Temperature
   -7.80013e+05    1.36548e+05   -6.43465e+05    1.09851e+06    2.97364e+02
 Pres. DC (bar) Pressure (bar)   Constr. rmsd
   -2.20990e+02   -8.27023e+01    0.00000e+00

           Step           Time
      424040000   848080.00000

   Energies (kJ/mol)
        G96Bond       G96Angle    Proper Dih.  Improper Dih.          LJ-14
    2.36224e+03    3.78898e+03    2.64820e+03    1.06912e+03   -3.03200e+02
     Coulomb-14        LJ (SR)  Disper. corr.   Coulomb (SR)   Coul. recip.
    2.85652e+04    1.22751e+05   -7.43476e+03   -9.40028e+05    5.23911e+03
      Potential    Kinetic En.   Total Energy  Conserved En.    Temperature
   -7.81343e+05    1.37682e+05   -6.43661e+05    1.09854e+06    2.99833e+02
 Pres. DC (bar) Pressure (bar)   Constr. rmsd
   -2.19079e+02   -1.73603e+02    0.00000e+00

           Step           Time
      424045000   848090.00000

   Energies (kJ/mol)
        G96Bond       G96Angle    Proper Dih.  Improper Dih.          LJ-14
    2.50352e+03    3.71076e+03    2.72274e+03    1.09218e+03   -3.32847e+02
     Coulomb-14        LJ (SR)  Disper. corr.   Coulomb (SR)   Coul. recip.
    2.85363e+04    1.25950e+05   -7.46918e+03   -9.43034e+05    5.19019e+03
      Potential    Kinetic En.   Total Energy  Conserved En.    Temperature
   -7.81130e+05    1.37920e+05   -6.43210e+05    1.09857e+06    3.00352e+02
 Pres. DC (bar) Pressure (bar)   Constr. rmsd
   -2.21110e+02    1.75125e+02    0.00000e+00

           Step           Time
      424050000   848100.00000

   Energies (kJ/mol)
        G96Bond       G96Angle    Proper Dih.  Improper Dih.          LJ-14
    2.38293e+03    3.81193e+03    2.70929e+03    1.13299e+03   -3.55507e+02
     Coulomb-14        LJ (SR)  Disper. corr.   Coulomb (SR)   Coul. recip.
    2.85524e+04    1.21859e+05   -7.47782e+03   -9.37896e+05    5.23299e+03
      Potential    Kinetic En.   Total Energy  Conserved En.    Temperature
   -7.80048e+05    1.38086e+05   -6.41963e+05    1.09857e+06    3.00712e+02
 Pres. DC (bar) Pressure (bar)   Constr. rmsd
   -2.21621e+02   -1.80908e+02    0.00000e+00

           Step           Time
      424055000   848110.00000

   Energies (kJ/mol)
        G96Bond       G96Angle    Proper Dih.  Improper Dih.          LJ-14
    2.32886e+03    3.82727e+03    2.65319e+03    1.12459e+03   -2.46209e+02
     Coulomb-14        LJ (SR)  Disper. corr.   Coulomb (SR)   Coul. recip.
    2.85707e+04    1.23140e+05   -7.46615e+03   -9.39343e+05    5.17927e+03
      Potential    Kinetic En.   Total Energy  Conserved En.    Temperature
   -7.80232e+05    1.37734e+05   -6.42497e+05    1.09859e+06    2.99947e+02
 Pres. DC (bar) Pressure (bar)   Constr. rmsd
   -2.20930e+02   -1.10315e+01    0.00000e+00

           Step           Time
      424060000   848120.00000

   Energies (kJ/mol)
        G96Bond       G96Angle    Proper Dih.  Improper Dih.          LJ-14
    2.52210e+03    3.63344e+03    2.60437e+03    1.11153e+03   -3.49915e+02
     Coulomb-14        LJ (SR)  Disper. corr.   Coulomb (SR)   Coul. recip.
    2.84161e+04    1.22613e+05   -7.48229e+03   -9.39152e+05    5.17183e+03
      Potential    Kinetic En.   Total Energy  Conserved En.    Temperature
   -7.80912e+05    1.37960e+05   -6.42952e+05    1.09861e+06    3.00439e+02
 Pres. DC (bar) Pressure (bar)   Constr. rmsd
   -2.21885e+02   -1.43842e+02    0.00000e+00

           Step           Time
      424065000   848130.00000

   Energies (kJ/mol)
        G96Bond       G96Angle    Proper Dih.  Improper Dih.          LJ-14
    2.44564e+03    3.77483e+03    2.64775e+03    1.05839e+03   -3.25934e+02
     Coulomb-14        LJ (SR)  Disper. corr.   Coulomb (SR)   Coul. recip.
    2.85648e+04    1.23816e+05   -7.45498e+03   -9.38890e+05    5.32164e+03
      Potential    Kinetic En.   Total Energy  Conserved En.    Temperature
   -7.79041e+05    1.37715e+05   -6.41326e+05    1.09864e+06    2.99906e+02
 Pres. DC (bar) Pressure (bar)   Constr. rmsd
   -2.20271e+02   -1.74747e+01    0.00000e+00

           Step           Time
      424070000   848140.00000

   Energies (kJ/mol)
        G96Bond       G96Angle    Proper Dih.  Improper Dih.          LJ-14
    2.35381e+03    3.64366e+03    2.62683e+03    1.03184e+03   -2.90078e+02
     Coulomb-14        LJ (SR)  Disper. corr.   Coulomb (SR)   Coul. recip.
    2.84321e+04    1.25729e+05   -7.48602e+03   -9.44173e+05    5.20659e+03
      Potential    Kinetic En.   Total Energy  Conserved En.    Temperature
   -7.82925e+05    1.37214e+05   -6.45711e+05    1.09865e+06    2.98814e+02
 Pres. DC (bar) Pressure (bar)   Constr. rmsd
   -2.22107e+02    1.75835e+02    0.00000e+00

           Step           Time
      424075000   848150.00000

   Energies (kJ/mol)
        G96Bond       G96Angle    Proper Dih.  Improper Dih.          LJ-14
    2.27978e+03    3.80178e+03    2.70855e+03    1.05829e+03   -2.81289e+02
     Coulomb-14        LJ (SR)  Disper. corr.   Coulomb (SR)   Coul. recip.
    2.83309e+04    1.24061e+05   -7.46967e+03   -9.40126e+05    5.25231e+03
      Potential    Kinetic En.   Total Energy  Conserved En.    Temperature
   -7.80384e+05    1.37163e+05   -6.43222e+05    1.09865e+06    2.98702e+02
 Pres. DC (bar) Pressure (bar)   Constr. rmsd
   -2.21139e+02    3.35512e+01    0.00000e+00

           Step           Time
      424080000   848160.00000

   Energies (kJ/mol)
        G96Bond       G96Angle    Proper Dih.  Improper Dih.          LJ-14
    2.47419e+03    3.89081e+03    2.74150e+03    1.10757e+03   -3.26110e+02
     Coulomb-14        LJ (SR)  Disper. corr.   Coulomb (SR)   Coul. recip.
    2.83851e+04    1.23917e+05   -7.45372e+03   -9.39160e+05    5.32094e+03
      Potential    Kinetic En.   Total Energy  Conserved En.    Temperature
   -7.79102e+05    1.38721e+05   -6.40381e+05    1.09869e+06    3.02095e+02
 Pres. DC (bar) Pressure (bar)   Constr. rmsd
   -2.20196e+02    1.03579e+02    0.00000e+00

           Step           Time
      424085000   848170.00000

   Energies (kJ/mol)
        G96Bond       G96Angle    Proper Dih.  Improper Dih.          LJ-14
    2.46146e+03    3.62279e+03    2.66069e+03    1.12030e+03   -2.51174e+02
     Coulomb-14        LJ (SR)  Disper. corr.   Coulomb (SR)   Coul. recip.
    2.85482e+04    1.23358e+05   -7.45624e+03   -9.40274e+05    5.26598e+03
      Potential    Kinetic En.   Total Energy  Conserved En.    Temperature
   -7.80945e+05    1.38406e+05   -6.42539e+05    1.09869e+06    3.01410e+02
 Pres. DC (bar) Pressure (bar)   Constr. rmsd
   -2.20345e+02   -7.74456e+01    0.00000e+00

           Step           Time
      424090000   848180.00000

   Energies (kJ/mol)
        G96Bond       G96Angle    Proper Dih.  Improper Dih.          LJ-14
    2.23162e+03    3.57646e+03    2.67364e+03    1.08910e+03   -2.72562e+02
     Coulomb-14        LJ (SR)  Disper. corr.   Coulomb (SR)   Coul. recip.
    2.86211e+04    1.21700e+05   -7.41488e+03   -9.36902e+05    5.26930e+03
      Potential    Kinetic En.   Total Energy  Conserved En.    Temperature
   -7.79428e+05    1.37478e+05   -6.41951e+05    1.09872e+06    2.99388e+02
 Pres. DC (bar) Pressure (bar)   Constr. rmsd
   -2.17910e+02   -2.11073e+02    0.00000e+00

           Step           Time
      424095000   848190.00000

   Energies (kJ/mol)
        G96Bond       G96Angle    Proper Dih.  Improper Dih.          LJ-14
    2.28828e+03    3.87788e+03    2.65842e+03    1.17960e+03   -3.45990e+02
     Coulomb-14        LJ (SR)  Disper. corr.   Coulomb (SR)   Coul. recip.
    2.83684e+04    1.24851e+05   -7.46167e+03   -9.41722e+05    5.22580e+03
      Potential    Kinetic En.   Total Energy  Conserved En.    Temperature
   -7.81080e+05    1.38301e+05   -6.42780e+05    1.09879e+06    3.01181e+02
 Pres. DC (bar) Pressure (bar)   Constr. rmsd
   -2.20666e+02    8.43169e+01    0.00000e+00

           Step           Time
      424100000   848200.00000

   Energies (kJ/mol)
        G96Bond       G96Angle    Proper Dih.  Improper Dih.          LJ-14
    2.41859e+03    3.63004e+03    2.66026e+03    1.11805e+03   -2.44159e+02
     Coulomb-14        LJ (SR)  Disper. corr.   Coulomb (SR)   Coul. recip.
    2.85540e+04    1.24993e+05   -7.49884e+03   -9.42841e+05    5.31379e+03
      Potential    Kinetic En.   Total Energy  Conserved En.    Temperature
   -7.81896e+05    1.38056e+05   -6.43841e+05    1.09882e+06    3.00647e+02
 Pres. DC (bar) Pressure (bar)   Constr. rmsd
   -2.22867e+02    2.46243e+02    0.00000e+00

           Step           Time
      424105000   848210.00000

   Energies (kJ/mol)
        G96Bond       G96Angle    Proper Dih.  Improper Dih.          LJ-14
    2.39272e+03    3.83806e+03    2.64944e+03    1.07823e+03   -3.38159e+02
     Coulomb-14        LJ (SR)  Disper. corr.   Coulomb (SR)   Coul. recip.
    2.83887e+04    1.23468e+05   -7.45107e+03   -9.41422e+05    5.28231e+03
      Potential    Kinetic En.   Total Energy  Conserved En.    Temperature
   -7.82114e+05    1.37043e+05   -6.45071e+05    1.09884e+06    2.98441e+02
 Pres. DC (bar) Pressure (bar)   Constr. rmsd
   -2.20040e+02   -1.17350e+02    0.00000e+00

           Step           Time
      424110000   848220.00000

   Energies (kJ/mol)
        G96Bond       G96Angle    Proper Dih.  Improper Dih.          LJ-14
    2.30227e+03    3.67807e+03    2.66265e+03    1.09134e+03   -3.23174e+02
     Coulomb-14        LJ (SR)  Disper. corr.   Coulomb (SR)   Coul. recip.
    2.84519e+04    1.23237e+05   -7.47704e+03   -9.40477e+05    5.23244e+03
      Potential    Kinetic En.   Total Energy  Conserved En.    Temperature
   -7.81622e+05    1.38191e+05   -6.43430e+05    1.09885e+06    3.00943e+02
 Pres. DC (bar) Pressure (bar)   Constr. rmsd
   -2.21575e+02   -1.57506e+01    0.00000e+00

           Step           Time
      424115000   848230.00000

   Energies (kJ/mol)
        G96Bond       G96Angle    Proper Dih.  Improper Dih.          LJ-14
    2.47180e+03    3.75244e+03    2.71406e+03    1.07489e+03   -3.17983e+02
     Coulomb-14        LJ (SR)  Disper. corr.   Coulomb (SR)   Coul. recip.
    2.85059e+04    1.22693e+05   -7.44946e+03   -9.37040e+05    5.32807e+03
      Potential    Kinetic En.   Total Energy  Conserved En.    Temperature
   -7.78267e+05    1.37355e+05   -6.40912e+05    1.09887e+06    2.99122e+02
 Pres. DC (bar) Pressure (bar)   Constr. rmsd
   -2.19945e+02    1.49241e+01    0.00000e+00

           Step           Time
      424120000   848240.00000

   Energies (kJ/mol)
        G96Bond       G96Angle    Proper Dih.  Improper Dih.          LJ-14
    2.41790e+03    3.72241e+03    2.77278e+03    1.08397e+03   -3.70542e+02
     Coulomb-14        LJ (SR)  Disper. corr.   Coulomb (SR)   Coul. recip.
    2.83947e+04    1.23781e+05   -7.47472e+03   -9.39334e+05    5.23962e+03
      Potential    Kinetic En.   Total Energy  Conserved En.    Temperature
   -7.79767e+05    1.38340e+05   -6.41427e+05    1.09891e+06    3.01266e+02
 Pres. DC (bar) Pressure (bar)   Constr. rmsd
   -2.21438e+02   -1.84321e+01    0.00000e+00

           Step           Time
      424125000   848250.00000

   Energies (kJ/mol)
        G96Bond       G96Angle    Proper Dih.  Improper Dih.          LJ-14
    2.34463e+03    3.60735e+03    2.69615e+03    1.15026e+03   -2.92581e+02
     Coulomb-14        LJ (SR)  Disper. corr.   Coulomb (SR)   Coul. recip.
    2.86414e+04    1.23430e+05   -7.47372e+03   -9.39396e+05    5.21550e+03
      Potential    Kinetic En.   Total Energy  Conserved En.    Temperature
   -7.80077e+05    1.38208e+05   -6.41869e+05    1.09890e+06    3.00978e+02
 Pres. DC (bar) Pressure (bar)   Constr. rmsd
   -2.21378e+02   -1.27047e+01    0.00000e+00

           Step           Time
      424130000   848260.00000

   Energies (kJ/mol)
        G96Bond       G96Angle    Proper Dih.  Improper Dih.          LJ-14
    2.19818e+03    3.58775e+03    2.68630e+03    1.09380e+03   -3.66631e+02
     Coulomb-14        LJ (SR)  Disper. corr.   Coulomb (SR)   Coul. recip.
    2.85628e+04    1.24286e+05   -7.48366e+03   -9.40813e+05    5.27174e+03
      Potential    Kinetic En.   Total Energy  Conserved En.    Temperature
   -7.80977e+05    1.37755e+05   -6.43223e+05    1.09892e+06    2.99991e+02
 Pres. DC (bar) Pressure (bar)   Constr. rmsd
   -2.21967e+02    1.54836e+02    0.00000e+00

           Step           Time
      424135000   848270.00000

   Energies (kJ/mol)
        G96Bond       G96Angle    Proper Dih.  Improper Dih.          LJ-14
    2.40840e+03    3.76464e+03    2.62443e+03    1.08366e+03   -3.98782e+02
     Coulomb-14        LJ (SR)  Disper. corr.   Coulomb (SR)   Coul. recip.
    2.82064e+04    1.23830e+05   -7.47304e+03   -9.40282e+05    5.14058e+03
      Potential    Kinetic En.   Total Energy  Conserved En.    Temperature
   -7.81096e+05    1.37576e+05   -6.43520e+05    1.09897e+06    2.99603e+02
 Pres. DC (bar) Pressure (bar)   Constr. rmsd
   -2.21338e+02   -7.25342e+01    0.00000e+00

           Step           Time
      424140000   848280.00000

   Energies (kJ/mol)
        G96Bond       G96Angle    Proper Dih.  Improper Dih.          LJ-14
    2.40338e+03    3.62991e+03    2.65105e+03    1.05342e+03   -3.27106e+02
     Coulomb-14        LJ (SR)  Disper. corr.   Coulomb (SR)   Coul. recip.
    2.85571e+04    1.24685e+05   -7.48429e+03   -9.41896e+05    5.29864e+03
      Potential    Kinetic En.   Total Energy  Conserved En.    Temperature
   -7.81429e+05    1.38040e+05   -6.43388e+05    1.09901e+06    3.00614e+02
 Pres. DC (bar) Pressure (bar)   Constr. rmsd
   -2.22004e+02    9.86141e+01    0.00000e+00

           Step           Time
      424145000   848290.00000

   Energies (kJ/mol)
        G96Bond       G96Angle    Proper Dih.  Improper Dih.          LJ-14
    2.37275e+03    3.80915e+03    2.57685e+03    1.20131e+03   -2.87866e+02
     Coulomb-14        LJ (SR)  Disper. corr.   Coulomb (SR)   Coul. recip.
    2.85766e+04    1.23819e+05   -7.44717e+03   -9.40573e+05    5.09782e+03
      Potential    Kinetic En.   Total Energy  Conserved En.    Temperature
   -7.80855e+05    1.38268e+05   -6.42587e+05    1.09904e+06    3.01109e+02
 Pres. DC (bar) Pressure (bar)   Constr. rmsd
   -2.19810e+02    6.86929e+01    0.00000e+00

           Step           Time
      424150000   848300.00000

   Energies (kJ/mol)
        G96Bond       G96Angle    Proper Dih.  Improper Dih.          LJ-14
    2.37190e+03    3.52678e+03    2.71706e+03    1.11203e+03   -3.09625e+02
     Coulomb-14        LJ (SR)  Disper. corr.   Coulomb (SR)   Coul. recip.
    2.83945e+04    1.24045e+05   -7.47545e+03   -9.40741e+05    5.23765e+03
      Potential    Kinetic En.   Total Energy  Conserved En.    Temperature
   -7.81121e+05    1.37924e+05   -6.43197e+05    1.09906e+06    3.00359e+02
 Pres. DC (bar) Pressure (bar)   Constr. rmsd
   -2.21480e+02   -3.50043e+01    0.00000e+00

           Step           Time
      424155000   848310.00000

   Energies (kJ/mol)
        G96Bond       G96Angle    Proper Dih.  Improper Dih.          LJ-14
    2.32584e+03    3.61593e+03    2.76301e+03    1.12726e+03   -3.27226e+02
     Coulomb-14        LJ (SR)  Disper. corr.   Coulomb (SR)   Coul. recip.
    2.84623e+04    1.24479e+05   -7.48334e+03   -9.41191e+05    5.24274e+03
      Potential    Kinetic En.   Total Energy  Conserved En.    Temperature
   -7.80985e+05    1.37749e+05   -6.43236e+05    1.09909e+06    2.99979e+02
 Pres. DC (bar) Pressure (bar)   Constr. rmsd
   -2.21948e+02    9.84204e+01    0.00000e+00

           Step           Time
      424160000   848320.00000

   Energies (kJ/mol)
        G96Bond       G96Angle    Proper Dih.  Improper Dih.          LJ-14
    2.33400e+03    3.70469e+03    2.65088e+03    1.06717e+03   -2.96942e+02
     Coulomb-14        LJ (SR)  Disper. corr.   Coulomb (SR)   Coul. recip.
    2.85184e+04    1.24211e+05   -7.47670e+03   -9.41001e+05    5.26672e+03
      Potential    Kinetic En.   Total Energy  Conserved En.    Temperature
   -7.81022e+05    1.37780e+05   -6.43242e+05    1.09908e+06    3.00046e+02
 Pres. DC (bar) Pressure (bar)   Constr. rmsd
   -2.21554e+02    9.30102e+01    0.00000e+00

           Step           Time
      424165000   848330.00000

   Energies (kJ/mol)
        G96Bond       G96Angle    Proper Dih.  Improper Dih.          LJ-14
    2.31782e+03    3.68426e+03    2.70478e+03    1.05491e+03   -3.26937e+02
     Coulomb-14        LJ (SR)  Disper. corr.   Coulomb (SR)   Coul. recip.
    2.85883e+04    1.22845e+05   -7.44737e+03   -9.38728e+05    5.23619e+03
      Potential    Kinetic En.   Total Energy  Conserved En.    Temperature
   -7.80071e+05    1.37515e+05   -6.42557e+05    1.09911e+06    2.99469e+02
 Pres. DC (bar) Pressure (bar)   Constr. rmsd
   -2.19822e+02   -9.86390e+01    0.00000e+00

Writing checkpoint, step 424165500 at Sat Aug 10 00:49:27 2024


           Step           Time
      424170000   848340.00000

   Energies (kJ/mol)
        G96Bond       G96Angle    Proper Dih.  Improper Dih.          LJ-14
    2.21472e+03    3.60407e+03    2.68118e+03    1.13080e+03   -3.14370e+02
     Coulomb-14        LJ (SR)  Disper. corr.   Coulomb (SR)   Coul. recip.
    2.85749e+04    1.25424e+05   -7.47113e+03   -9.43816e+05    5.20988e+03
      Potential    Kinetic En.   Total Energy  Conserved En.    Temperature
   -7.82762e+05    1.37661e+05   -6.45101e+05    1.09913e+06    2.99787e+02
 Pres. DC (bar) Pressure (bar)   Constr. rmsd
   -2.21225e+02    1.48066e+02    0.00000e+00

           Step           Time
      424175000   848350.00000

   Energies (kJ/mol)
        G96Bond       G96Angle    Proper Dih.  Improper Dih.          LJ-14
    2.35440e+03    3.73923e+03    2.61443e+03    1.09310e+03   -3.49071e+02
     Coulomb-14        LJ (SR)  Disper. corr.   Coulomb (SR)   Coul. recip.
    2.83568e+04    1.23915e+05   -7.44860e+03   -9.40098e+05    5.24077e+03
      Potential    Kinetic En.   Total Energy  Conserved En.    Temperature
   -7.80582e+05    1.37602e+05   -6.42980e+05    1.09917e+06    2.99658e+02
 Pres. DC (bar) Pressure (bar)   Constr. rmsd
   -2.19894e+02    5.84937e+01    0.00000e+00

           Step           Time
      424180000   848360.00000

   Energies (kJ/mol)
        G96Bond       G96Angle    Proper Dih.  Improper Dih.          LJ-14
    2.35152e+03    3.93346e+03    2.59996e+03    1.12363e+03   -2.96413e+02
     Coulomb-14        LJ (SR)  Disper. corr.   Coulomb (SR)   Coul. recip.
    2.84319e+04    1.23673e+05   -7.45947e+03   -9.40338e+05    5.21007e+03
      Potential    Kinetic En.   Total Energy  Conserved En.    Temperature
   -7.80771e+05    1.39070e+05   -6.41700e+05    1.09919e+06    3.02857e+02
 Pres. DC (bar) Pressure (bar)   Constr. rmsd
   -2.20536e+02   -3.88511e+01    0.00000e+00

           Step           Time
      424185000   848370.00000

   Energies (kJ/mol)
        G96Bond       G96Angle    Proper Dih.  Improper Dih.          LJ-14
    2.23975e+03    3.67839e+03    2.55345e+03    1.11106e+03   -3.08254e+02
     Coulomb-14        LJ (SR)  Disper. corr.   Coulomb (SR)   Coul. recip.
    2.86463e+04    1.24259e+05   -7.45535e+03   -9.42736e+05    5.31979e+03
      Potential    Kinetic En.   Total Energy  Conserved En.    Temperature
   -7.82691e+05    1.37968e+05   -6.44723e+05    1.09922e+06    3.00457e+02
 Pres. DC (bar) Pressure (bar)   Constr. rmsd
   -2.20292e+02    5.56290e+01    0.00000e+00

           Step           Time
      424190000   848380.00000

   Energies (kJ/mol)
        G96Bond       G96Angle    Proper Dih.  Improper Dih.          LJ-14
    2.35366e+03    3.73269e+03    2.70288e+03    1.12896e+03   -3.77522e+02
     Coulomb-14        LJ (SR)  Disper. corr.   Coulomb (SR)   Coul. recip.
    2.85745e+04    1.22273e+05   -7.46365e+03   -9.38536e+05    5.31521e+03
      Potential    Kinetic En.   Total Energy  Conserved En.    Temperature
   -7.80296e+05    1.37821e+05   -6.42475e+05    1.09925e+06    3.00136e+02
 Pres. DC (bar) Pressure (bar)   Constr. rmsd
   -2.20783e+02   -5.74359e+01    0.00000e+00

           Step           Time
      424195000   848390.00000

   Energies (kJ/mol)
        G96Bond       G96Angle    Proper Dih.  Improper Dih.          LJ-14
    2.33860e+03    3.64121e+03    2.63167e+03    1.03937e+03   -2.89278e+02
     Coulomb-14        LJ (SR)  Disper. corr.   Coulomb (SR)   Coul. recip.
    2.84992e+04    1.23752e+05   -7.47813e+03   -9.39721e+05    5.31483e+03
      Potential    Kinetic En.   Total Energy  Conserved En.    Temperature
   -7.80271e+05    1.38440e+05   -6.41831e+05    1.09925e+06    3.01485e+02
 Pres. DC (bar) Pressure (bar)   Constr. rmsd
   -2.21639e+02    6.49520e+01    0.00000e+00

           Step           Time
      424200000   848400.00000

   Energies (kJ/mol)
        G96Bond       G96Angle    Proper Dih.  Improper Dih.          LJ-14
    2.34757e+03    3.61444e+03    2.75920e+03    9.82179e+02   -2.77107e+02
     Coulomb-14        LJ (SR)  Disper. corr.   Coulomb (SR)   Coul. recip.
    2.85591e+04    1.22563e+05   -7.46341e+03   -9.39128e+05    5.32280e+03
      Potential    Kinetic En.   Total Energy  Conserved En.    Temperature
   -7.80720e+05    1.38289e+05   -6.42431e+05    1.09925e+06    3.01155e+02
 Pres. DC (bar) Pressure (bar)   Constr. rmsd
   -2.20769e+02    1.21552e+00    0.00000e+00

           Step           Time
      424205000   848410.00000

   Energies (kJ/mol)
        G96Bond       G96Angle    Proper Dih.  Improper Dih.          LJ-14
    2.41658e+03    3.60178e+03    2.68157e+03    1.10610e+03   -2.87823e+02
     Coulomb-14        LJ (SR)  Disper. corr.   Coulomb (SR)   Coul. recip.
    2.85587e+04    1.23127e+05   -7.46272e+03   -9.39539e+05    5.22939e+03
      Potential    Kinetic En.   Total Energy  Conserved En.    Temperature
   -7.80568e+05    1.36596e+05   -6.43972e+05    1.09929e+06    2.97468e+02
 Pres. DC (bar) Pressure (bar)   Constr. rmsd
   -2.20728e+02   -1.21211e+02    0.00000e+00

           Step           Time
      424210000   848420.00000

   Energies (kJ/mol)
        G96Bond       G96Angle    Proper Dih.  Improper Dih.          LJ-14
    2.43483e+03    3.76389e+03    2.66330e+03    1.08323e+03   -2.31496e+02
     Coulomb-14        LJ (SR)  Disper. corr.   Coulomb (SR)   Coul. recip.
    2.88332e+04    1.24885e+05   -7.45399e+03   -9.41639e+05    5.22390e+03
      Potential    Kinetic En.   Total Energy  Conserved En.    Temperature
   -7.80437e+05    1.38110e+05   -6.42327e+05    1.09931e+06    3.00765e+02
 Pres. DC (bar) Pressure (bar)   Constr. rmsd
   -2.20213e+02    9.63535e+01    0.00000e+00

           Step           Time
      424215000   848430.00000

   Energies (kJ/mol)
        G96Bond       G96Angle    Proper Dih.  Improper Dih.          LJ-14
    2.33640e+03    3.53412e+03    2.77063e+03    1.11069e+03   -2.41083e+02
     Coulomb-14        LJ (SR)  Disper. corr.   Coulomb (SR)   Coul. recip.
    2.86197e+04    1.23058e+05   -7.45792e+03   -9.40395e+05    5.07604e+03
      Potential    Kinetic En.   Total Energy  Conserved En.    Temperature
   -7.81588e+05    1.37873e+05   -6.43715e+05    1.09932e+06    3.00249e+02
 Pres. DC (bar) Pressure (bar)   Constr. rmsd
   -2.20444e+02   -3.58076e+01    0.00000e+00

           Step           Time
      424220000   848440.00000

   Energies (kJ/mol)
        G96Bond       G96Angle    Proper Dih.  Improper Dih.          LJ-14
    2.35050e+03    3.54441e+03    2.79206e+03    1.11739e+03   -2.81576e+02
     Coulomb-14        LJ (SR)  Disper. corr.   Coulomb (SR)   Coul. recip.
    2.86026e+04    1.23299e+05   -7.47030e+03   -9.40506e+05    5.29734e+03
      Potential    Kinetic En.   Total Energy  Conserved En.    Temperature
   -7.81254e+05    1.37097e+05   -6.44157e+05    1.09935e+06    2.98560e+02
 Pres. DC (bar) Pressure (bar)   Constr. rmsd
   -2.21176e+02   -1.73136e+02    0.00000e+00

           Step           Time
      424225000   848450.00000

   Energies (kJ/mol)
        G96Bond       G96Angle    Proper Dih.  Improper Dih.          LJ-14
    2.25017e+03    3.71326e+03    2.64991e+03    1.09027e+03   -2.75109e+02
     Coulomb-14        LJ (SR)  Disper. corr.   Coulomb (SR)   Coul. recip.
    2.86350e+04    1.23879e+05   -7.47363e+03   -9.40358e+05    5.13291e+03
      Potential    Kinetic En.   Total Energy  Conserved En.    Temperature
   -7.80756e+05    1.37047e+05   -6.43710e+05    1.09935e+06    2.98449e+02
 Pres. DC (bar) Pressure (bar)   Constr. rmsd
   -2.21373e+02   -6.25188e+01    0.00000e+00

           Step           Time
      424230000   848460.00000

   Energies (kJ/mol)
        G96Bond       G96Angle    Proper Dih.  Improper Dih.          LJ-14
    2.30959e+03    3.62369e+03    2.79293e+03    1.18780e+03   -2.72767e+02
     Coulomb-14        LJ (SR)  Disper. corr.   Coulomb (SR)   Coul. recip.
    2.86323e+04    1.24736e+05   -7.46935e+03   -9.42499e+05    5.14672e+03
      Potential    Kinetic En.   Total Energy  Conserved En.    Temperature
   -7.81812e+05    1.37731e+05   -6.44081e+05    1.09937e+06    2.99940e+02
 Pres. DC (bar) Pressure (bar)   Constr. rmsd
   -2.21120e+02    1.60651e+02    0.00000e+00

           Step           Time
      424235000   848470.00000

   Energies (kJ/mol)
        G96Bond       G96Angle    Proper Dih.  Improper Dih.          LJ-14
    2.32741e+03    3.72366e+03    2.65289e+03    1.20881e+03   -3.36769e+02
     Coulomb-14        LJ (SR)  Disper. corr.   Coulomb (SR)   Coul. recip.
    2.85100e+04    1.23999e+05   -7.46975e+03   -9.40953e+05    5.29372e+03
      Potential    Kinetic En.   Total Energy  Conserved En.    Temperature
   -7.81043e+05    1.38620e+05   -6.42423e+05    1.09941e+06    3.01877e+02
 Pres. DC (bar) Pressure (bar)   Constr. rmsd
   -2.21143e+02    7.46000e+00    0.00000e+00

           Step           Time
      424240000   848480.00000

   Energies (kJ/mol)
        G96Bond       G96Angle    Proper Dih.  Improper Dih.          LJ-14
    2.29779e+03    3.65034e+03    2.64744e+03    1.01245e+03   -2.91924e+02
     Coulomb-14        LJ (SR)  Disper. corr.   Coulomb (SR)   Coul. recip.
    2.85878e+04    1.23856e+05   -7.45917e+03   -9.40844e+05    5.18562e+03
      Potential    Kinetic En.   Total Energy  Conserved En.    Temperature
   -7.81358e+05    1.37493e+05   -6.43866e+05    1.09944e+06    2.99421e+02
 Pres. DC (bar) Pressure (bar)   Constr. rmsd
   -2.20518e+02   -1.31909e+01    0.00000e+00

           Step           Time
      424245000   848490.00000

   Energies (kJ/mol)
        G96Bond       G96Angle    Proper Dih.  Improper Dih.          LJ-14
    2.33001e+03    3.72674e+03    2.57391e+03    1.03894e+03   -2.66381e+02
     Coulomb-14        LJ (SR)  Disper. corr.   Coulomb (SR)   Coul. recip.
    2.86113e+04    1.24629e+05   -7.46935e+03   -9.42794e+05    5.19299e+03
      Potential    Kinetic En.   Total Energy  Conserved En.    Temperature
   -7.82427e+05    1.37013e+05   -6.45414e+05    1.09949e+06    2.98377e+02
 Pres. DC (bar) Pressure (bar)   Constr. rmsd
   -2.21120e+02    2.06115e+01    0.00000e+00

           Step           Time
      424250000   848500.00000

   Energies (kJ/mol)
        G96Bond       G96Angle    Proper Dih.  Improper Dih.          LJ-14
    2.29274e+03    3.80135e+03    2.64840e+03    1.13073e+03   -2.80416e+02
     Coulomb-14        LJ (SR)  Disper. corr.   Coulomb (SR)   Coul. recip.
    2.85857e+04    1.23982e+05   -7.46337e+03   -9.40105e+05    5.32841e+03
      Potential    Kinetic En.   Total Energy  Conserved En.    Temperature
   -7.80079e+05    1.37916e+05   -6.42163e+05    1.09949e+06    3.00343e+02
 Pres. DC (bar) Pressure (bar)   Constr. rmsd
   -2.20766e+02    1.12483e+02    0.00000e+00

           Step           Time
      424255000   848510.00000

   Energies (kJ/mol)
        G96Bond       G96Angle    Proper Dih.  Improper Dih.          LJ-14
    2.27388e+03    3.60460e+03    2.66628e+03    1.11688e+03   -2.95938e+02
     Coulomb-14        LJ (SR)  Disper. corr.   Coulomb (SR)   Coul. recip.
    2.84100e+04    1.24329e+05   -7.46329e+03   -9.41206e+05    5.21533e+03
      Potential    Kinetic En.   Total Energy  Conserved En.    Temperature
   -7.81350e+05    1.37318e+05   -6.44032e+05    1.09952e+06    2.99040e+02
 Pres. DC (bar) Pressure (bar)   Constr. rmsd
   -2.20761e+02    8.15077e+01    0.00000e+00

           Step           Time
      424260000   848520.00000

   Energies (kJ/mol)
        G96Bond       G96Angle    Proper Dih.  Improper Dih.          LJ-14
    2.27213e+03    3.91326e+03    2.58212e+03    1.21136e+03   -3.96174e+02
     Coulomb-14        LJ (SR)  Disper. corr.   Coulomb (SR)   Coul. recip.
    2.88283e+04    1.22616e+05   -7.44662e+03   -9.39192e+05    5.30033e+03
      Potential    Kinetic En.   Total Energy  Conserved En.    Temperature
   -7.80312e+05    1.37904e+05   -6.42407e+05    1.09954e+06    3.00317e+02
 Pres. DC (bar) Pressure (bar)   Constr. rmsd
   -2.19777e+02   -1.38439e+02    0.00000e+00

           Step           Time
      424265000   848530.00000

   Energies (kJ/mol)
        G96Bond       G96Angle    Proper Dih.  Improper Dih.          LJ-14
    2.35083e+03    3.60312e+03    2.71710e+03    1.11502e+03   -3.20445e+02
     Coulomb-14        LJ (SR)  Disper. corr.   Coulomb (SR)   Coul. recip.
    2.85893e+04    1.24120e+05   -7.47164e+03   -9.42236e+05    5.35202e+03
      Potential    Kinetic En.   Total Energy  Conserved En.    Temperature
   -7.82180e+05    1.37219e+05   -6.44960e+05    1.09957e+06    2.98826e+02
 Pres. DC (bar) Pressure (bar)   Constr. rmsd
   -2.21255e+02    2.69942e+01    0.00000e+00

           Step           Time
      424270000   848540.00000

   Energies (kJ/mol)
        G96Bond       G96Angle    Proper Dih.  Improper Dih.          LJ-14
    2.35801e+03    3.64730e+03    2.79226e+03    1.10652e+03   -3.22722e+02
     Coulomb-14        LJ (SR)  Disper. corr.   Coulomb (SR)   Coul. recip.
    2.85918e+04    1.26079e+05   -7.47836e+03   -9.43905e+05    5.32174e+03
      Potential    Kinetic En.   Total Energy  Conserved En.    Temperature
   -7.81809e+05    1.38599e+05   -6.43210e+05    1.09959e+06    3.01831e+02
 Pres. DC (bar) Pressure (bar)   Constr. rmsd
   -2.21653e+02    1.49744e+02    0.00000e+00

           Step           Time
      424275000   848550.00000

   Energies (kJ/mol)
        G96Bond       G96Angle    Proper Dih.  Improper Dih.          LJ-14
    2.35671e+03    3.66809e+03    2.64663e+03    1.07415e+03   -2.70548e+02
     Coulomb-14        LJ (SR)  Disper. corr.   Coulomb (SR)   Coul. recip.
    2.87170e+04    1.24051e+05   -7.49370e+03   -9.41630e+05    5.39019e+03
      Potential    Kinetic En.   Total Energy  Conserved En.    Temperature
   -7.81490e+05    1.37812e+05   -6.43678e+05    1.09960e+06    3.00117e+02
 Pres. DC (bar) Pressure (bar)   Constr. rmsd
   -2.22562e+02    6.92806e+01    0.00000e+00

           Step           Time
      424280000   848560.00000

   Energies (kJ/mol)
        G96Bond       G96Angle    Proper Dih.  Improper Dih.          LJ-14
    2.37213e+03    3.52243e+03    2.78301e+03    1.05998e+03   -2.92235e+02
     Coulomb-14        LJ (SR)  Disper. corr.   Coulomb (SR)   Coul. recip.
    2.85686e+04    1.23568e+05   -7.46574e+03   -9.39648e+05    5.25866e+03
      Potential    Kinetic En.   Total Energy  Conserved En.    Temperature
   -7.80274e+05    1.38324e+05   -6.41950e+05    1.09962e+06    3.01232e+02
 Pres. DC (bar) Pressure (bar)   Constr. rmsd
   -2.20906e+02    2.96808e+01    0.00000e+00

           Step           Time
      424285000   848570.00000

   Energies (kJ/mol)
        G96Bond       G96Angle    Proper Dih.  Improper Dih.          LJ-14
    2.36754e+03    3.60609e+03    2.79639e+03    1.15007e+03   -3.69633e+02
     Coulomb-14        LJ (SR)  Disper. corr.   Coulomb (SR)   Coul. recip.
    2.86439e+04    1.24931e+05   -7.48066e+03   -9.42376e+05    5.24700e+03
      Potential    Kinetic En.   Total Energy  Conserved En.    Temperature
   -7.81485e+05    1.37671e+05   -6.43814e+05    1.09964e+06    2.99810e+02
 Pres. DC (bar) Pressure (bar)   Constr. rmsd
   -2.21789e+02    1.64866e+01    0.00000e+00

           Step           Time
      424290000   848580.00000

   Energies (kJ/mol)
        G96Bond       G96Angle    Proper Dih.  Improper Dih.          LJ-14
    2.46986e+03    3.69478e+03    2.65905e+03    1.07570e+03   -2.78224e+02
     Coulomb-14        LJ (SR)  Disper. corr.   Coulomb (SR)   Coul. recip.
    2.87417e+04    1.24551e+05   -7.45472e+03   -9.42439e+05    5.19113e+03
      Potential    Kinetic En.   Total Energy  Conserved En.    Temperature
   -7.81788e+05    1.38822e+05   -6.42966e+05    1.09965e+06    3.02317e+02
 Pres. DC (bar) Pressure (bar)   Constr. rmsd
   -2.20255e+02   -7.24251e+01    0.00000e+00

           Step           Time
      424295000   848590.00000

   Energies (kJ/mol)
        G96Bond       G96Angle    Proper Dih.  Improper Dih.          LJ-14
    2.22465e+03    3.68422e+03    2.67712e+03    1.09067e+03   -3.44191e+02
     Coulomb-14        LJ (SR)  Disper. corr.   Coulomb (SR)   Coul. recip.
    2.87415e+04    1.24835e+05   -7.45910e+03   -9.40658e+05    5.28692e+03
      Potential    Kinetic En.   Total Energy  Conserved En.    Temperature
   -7.79922e+05    1.36652e+05   -6.43270e+05    1.09967e+06    2.97591e+02
 Pres. DC (bar) Pressure (bar)   Constr. rmsd
   -2.20514e+02    7.93681e+01    0.00000e+00

           Step           Time
      424300000   848600.00000

   Energies (kJ/mol)
        G96Bond       G96Angle    Proper Dih.  Improper Dih.          LJ-14
    2.30836e+03    3.62955e+03    2.65366e+03    1.05656e+03   -3.40946e+02
     Coulomb-14        LJ (SR)  Disper. corr.   Coulomb (SR)   Coul. recip.
    2.84603e+04    1.23155e+05   -7.44981e+03   -9.38010e+05    5.34204e+03
      Potential    Kinetic En.   Total Energy  Conserved En.    Temperature
   -7.79195e+05    1.37885e+05   -6.41311e+05    1.09968e+06    3.00274e+02
 Pres. DC (bar) Pressure (bar)   Constr. rmsd
   -2.19965e+02   -3.09517e+01    0.00000e+00

           Step           Time
      424305000   848610.00000

   Energies (kJ/mol)
        G96Bond       G96Angle    Proper Dih.  Improper Dih.          LJ-14
    2.45244e+03    3.72259e+03    2.65119e+03    1.09549e+03   -3.39048e+02
     Coulomb-14        LJ (SR)  Disper. corr.   Coulomb (SR)   Coul. recip.
    2.85756e+04    1.23655e+05   -7.45665e+03   -9.39892e+05    5.41484e+03
      Potential    Kinetic En.   Total Energy  Conserved En.    Temperature
   -7.80120e+05    1.38810e+05   -6.41310e+05    1.09971e+06    3.02290e+02
 Pres. DC (bar) Pressure (bar)   Constr. rmsd
   -2.20369e+02   -3.10068e+01    0.00000e+00

           Step           Time
      424310000   848620.00000

   Energies (kJ/mol)
        G96Bond       G96Angle    Proper Dih.  Improper Dih.          LJ-14
    2.48710e+03    3.75236e+03    2.71091e+03    1.06283e+03   -3.51015e+02
     Coulomb-14        LJ (SR)  Disper. corr.   Coulomb (SR)   Coul. recip.
    2.84942e+04    1.25432e+05   -7.45094e+03   -9.42538e+05    5.30152e+03
      Potential    Kinetic En.   Total Energy  Conserved En.    Temperature
   -7.81098e+05    1.38112e+05   -6.42986e+05    1.09977e+06    3.00770e+02
 Pres. DC (bar) Pressure (bar)   Constr. rmsd
   -2.20032e+02    1.14309e+02    0.00000e+00

           Step           Time
      424315000   848630.00000

   Energies (kJ/mol)
        G96Bond       G96Angle    Proper Dih.  Improper Dih.          LJ-14
    2.37513e+03    3.83321e+03    2.72007e+03    1.12644e+03   -2.89113e+02
     Coulomb-14        LJ (SR)  Disper. corr.   Coulomb (SR)   Coul. recip.
    2.86456e+04    1.24257e+05   -7.48898e+03   -9.41601e+05    5.24099e+03
      Potential    Kinetic En.   Total Energy  Conserved En.    Temperature
   -7.81180e+05    1.37588e+05   -6.43592e+05    1.09978e+06    2.99629e+02
 Pres. DC (bar) Pressure (bar)   Constr. rmsd
   -2.22282e+02    2.07570e+01    0.00000e+00

           Step           Time
      424320000   848640.00000

   Energies (kJ/mol)
        G96Bond       G96Angle    Proper Dih.  Improper Dih.          LJ-14
    2.42177e+03    3.42777e+03    2.72568e+03    1.04037e+03   -2.66509e+02
     Coulomb-14        LJ (SR)  Disper. corr.   Coulomb (SR)   Coul. recip.
    2.85825e+04    1.25312e+05   -7.45608e+03   -9.42370e+05    5.17449e+03
      Potential    Kinetic En.   Total Energy  Conserved En.    Temperature
   -7.81408e+05    1.36799e+05   -6.44609e+05    1.09981e+06    2.97910e+02
 Pres. DC (bar) Pressure (bar)   Constr. rmsd
   -2.20335e+02    1.57271e+02    0.00000e+00

           Step           Time
      424325000   848650.00000

   Energies (kJ/mol)
        G96Bond       G96Angle    Proper Dih.  Improper Dih.          LJ-14
    2.35625e+03    3.69741e+03    2.76011e+03    1.09832e+03   -3.28785e+02
     Coulomb-14        LJ (SR)  Disper. corr.   Coulomb (SR)   Coul. recip.
    2.84741e+04    1.24807e+05   -7.43904e+03   -9.41017e+05    5.20043e+03
      Potential    Kinetic En.   Total Energy  Conserved En.    Temperature
   -7.80391e+05    1.37938e+05   -6.42454e+05    1.09983e+06    3.00390e+02
 Pres. DC (bar) Pressure (bar)   Constr. rmsd
   -2.19331e+02    6.04221e+01    0.00000e+00

           Step           Time
      424330000   848660.00000

   Energies (kJ/mol)
        G96Bond       G96Angle    Proper Dih.  Improper Dih.          LJ-14
    2.23612e+03    3.69229e+03    2.70836e+03    1.07267e+03   -2.74422e+02
     Coulomb-14        LJ (SR)  Disper. corr.   Coulomb (SR)   Coul. recip.
    2.84886e+04    1.22677e+05   -7.47310e+03   -9.39799e+05    5.29895e+03
      Potential    Kinetic En.   Total Energy  Conserved En.    Temperature
   -7.81372e+05    1.37037e+05   -6.44335e+05    1.09984e+06    2.98429e+02
 Pres. DC (bar) Pressure (bar)   Constr. rmsd
   -2.21341e+02    6.74806e+00    0.00000e+00

           Step           Time
      424335000   848670.00000

   Energies (kJ/mol)
        G96Bond       G96Angle    Proper Dih.  Improper Dih.          LJ-14
    2.31368e+03    3.72259e+03    2.70894e+03    1.08046e+03   -2.66844e+02
     Coulomb-14        LJ (SR)  Disper. corr.   Coulomb (SR)   Coul. recip.
    2.86702e+04    1.24058e+05   -7.45783e+03   -9.41014e+05    5.43208e+03
      Potential    Kinetic En.   Total Energy  Conserved En.    Temperature
   -7.80753e+05    1.38184e+05   -6.42568e+05    1.09986e+06    3.00927e+02
 Pres. DC (bar) Pressure (bar)   Constr. rmsd
   -2.20439e+02   -2.06754e+01    0.00000e+00

           Step           Time
      424340000   848680.00000

   Energies (kJ/mol)
        G96Bond       G96Angle    Proper Dih.  Improper Dih.          LJ-14
    2.29620e+03    3.65950e+03    2.72455e+03    1.06040e+03   -3.02056e+02
     Coulomb-14        LJ (SR)  Disper. corr.   Coulomb (SR)   Coul. recip.
    2.84563e+04    1.23230e+05   -7.45391e+03   -9.40702e+05    5.26105e+03
      Potential    Kinetic En.   Total Energy  Conserved En.    Temperature
   -7.81770e+05    1.37937e+05   -6.43833e+05    1.09989e+06    3.00389e+02
 Pres. DC (bar) Pressure (bar)   Constr. rmsd
   -2.20208e+02   -3.70143e+01    0.00000e+00

           Step           Time
      424345000   848690.00000

   Energies (kJ/mol)
        G96Bond       G96Angle    Proper Dih.  Improper Dih.          LJ-14
    2.40472e+03    3.59198e+03    2.72877e+03    1.04780e+03   -2.79508e+02
     Coulomb-14        LJ (SR)  Disper. corr.   Coulomb (SR)   Coul. recip.
    2.84934e+04    1.24638e+05   -7.45577e+03   -9.42004e+05    5.29504e+03
      Potential    Kinetic En.   Total Energy  Conserved En.    Temperature
   -7.81539e+05    1.38710e+05   -6.42829e+05    1.09991e+06    3.02072e+02
 Pres. DC (bar) Pressure (bar)   Constr. rmsd
   -2.20318e+02   -7.94675e+01    0.00000e+00

           Step           Time
      424350000   848700.00000

   Energies (kJ/mol)
        G96Bond       G96Angle    Proper Dih.  Improper Dih.          LJ-14
    2.37860e+03    3.59998e+03    2.70928e+03    1.07123e+03   -3.56946e+02
     Coulomb-14        LJ (SR)  Disper. corr.   Coulomb (SR)   Coul. recip.
    2.85120e+04    1.23674e+05   -7.46761e+03   -9.40716e+05    5.21666e+03
      Potential    Kinetic En.   Total Energy  Conserved En.    Temperature
   -7.81379e+05    1.38217e+05   -6.43162e+05    1.09990e+06    3.00998e+02
 Pres. DC (bar) Pressure (bar)   Constr. rmsd
   -2.21016e+02   -5.17990e+01    0.00000e+00

           Step           Time
      424355000   848710.00000

   Energies (kJ/mol)
        G96Bond       G96Angle    Proper Dih.  Improper Dih.          LJ-14
    2.46796e+03    3.77677e+03    2.77397e+03    1.13463e+03   -3.73724e+02
     Coulomb-14        LJ (SR)  Disper. corr.   Coulomb (SR)   Coul. recip.
    2.85086e+04    1.22911e+05   -7.46530e+03   -9.38130e+05    5.25700e+03
      Potential    Kinetic En.   Total Energy  Conserved En.    Temperature
   -7.79140e+05    1.38793e+05   -6.40347e+05    1.09993e+06    3.02252e+02
 Pres. DC (bar) Pressure (bar)   Constr. rmsd
   -2.20880e+02    8.56639e+01    0.00000e+00

           Step           Time
      424360000   848720.00000

   Energies (kJ/mol)
        G96Bond       G96Angle    Proper Dih.  Improper Dih.          LJ-14
    2.41548e+03    3.62719e+03    2.78342e+03    1.14707e+03   -3.03705e+02
     Coulomb-14        LJ (SR)  Disper. corr.   Coulomb (SR)   Coul. recip.
    2.86213e+04    1.22541e+05   -7.46303e+03   -9.39769e+05    5.25901e+03
      Potential    Kinetic En.   Total Energy  Conserved En.    Temperature
   -7.81141e+05    1.37665e+05   -6.43476e+05    1.10001e+06    2.99795e+02
 Pres. DC (bar) Pressure (bar)   Constr. rmsd
   -2.20746e+02   -9.84196e+01    0.00000e+00

           Step           Time
      424365000   848730.00000

   Energies (kJ/mol)
        G96Bond       G96Angle    Proper Dih.  Improper Dih.          LJ-14
    2.37203e+03    3.51461e+03    2.79446e+03    1.11930e+03   -2.94444e+02
     Coulomb-14        LJ (SR)  Disper. corr.   Coulomb (SR)   Coul. recip.
    2.86599e+04    1.22876e+05   -7.45633e+03   -9.39903e+05    5.26305e+03
      Potential    Kinetic En.   Total Energy  Conserved En.    Temperature
   -7.81054e+05    1.37256e+05   -6.43798e+05    1.09999e+06    2.98905e+02
 Pres. DC (bar) Pressure (bar)   Constr. rmsd
   -2.20350e+02   -1.27196e+02    0.00000e+00

           Step           Time
      424370000   848740.00000

   Energies (kJ/mol)
        G96Bond       G96Angle    Proper Dih.  Improper Dih.          LJ-14
    2.27198e+03    3.75943e+03    2.64069e+03    1.08384e+03   -3.31967e+02
     Coulomb-14        LJ (SR)  Disper. corr.   Coulomb (SR)   Coul. recip.
    2.86460e+04    1.24970e+05   -7.47431e+03   -9.43512e+05    5.32423e+03
      Potential    Kinetic En.   Total Energy  Conserved En.    Temperature
   -7.82621e+05    1.36072e+05   -6.46550e+05    1.10003e+06    2.96326e+02
 Pres. DC (bar) Pressure (bar)   Constr. rmsd
   -2.21413e+02    1.18257e+01    0.00000e+00

           Step           Time
      424375000   848750.00000

   Energies (kJ/mol)
        G96Bond       G96Angle    Proper Dih.  Improper Dih.          LJ-14
    2.38263e+03    3.70818e+03    2.79133e+03    1.12522e+03   -4.31494e+02
     Coulomb-14        LJ (SR)  Disper. corr.   Coulomb (SR)   Coul. recip.
    2.85923e+04    1.24013e+05   -7.46959e+03   -9.40670e+05    5.15087e+03
      Potential    Kinetic En.   Total Energy  Conserved En.    Temperature
   -7.80807e+05    1.38211e+05   -6.42596e+05    1.10004e+06    3.00985e+02
 Pres. DC (bar) Pressure (bar)   Constr. rmsd
   -2.21134e+02   -1.36103e+02    0.00000e+00

           Step           Time
      424380000   848760.00000

   Energies (kJ/mol)
        G96Bond       G96Angle    Proper Dih.  Improper Dih.          LJ-14
    2.38149e+03    3.80777e+03    2.71088e+03    1.11072e+03   -3.46242e+02
     Coulomb-14        LJ (SR)  Disper. corr.   Coulomb (SR)   Coul. recip.
    2.86213e+04    1.23480e+05   -7.46971e+03   -9.39526e+05    5.28708e+03
      Potential    Kinetic En.   Total Energy  Conserved En.    Temperature
   -7.79942e+05    1.38146e+05   -6.41796e+05    1.10006e+06    3.00843e+02
 Pres. DC (bar) Pressure (bar)   Constr. rmsd
   -2.21141e+02   -5.27205e+01    0.00000e+00

           Step           Time
      424385000   848770.00000

   Energies (kJ/mol)
        G96Bond       G96Angle    Proper Dih.  Improper Dih.          LJ-14
    2.32426e+03    3.84030e+03    2.64504e+03    1.16694e+03   -3.95465e+02
     Coulomb-14        LJ (SR)  Disper. corr.   Coulomb (SR)   Coul. recip.
    2.86729e+04    1.22357e+05   -7.46521e+03   -9.38734e+05    5.15761e+03
      Potential    Kinetic En.   Total Energy  Conserved En.    Temperature
   -7.80430e+05    1.38086e+05   -6.42344e+05    1.10006e+06    3.00712e+02
 Pres. DC (bar) Pressure (bar)   Constr. rmsd
   -2.20875e+02   -1.87406e+02    0.00000e+00

           Step           Time
      424390000   848780.00000

   Energies (kJ/mol)
        G96Bond       G96Angle    Proper Dih.  Improper Dih.          LJ-14
    2.47113e+03    3.77971e+03    2.74914e+03    1.07956e+03   -3.34875e+02
     Coulomb-14        LJ (SR)  Disper. corr.   Coulomb (SR)   Coul. recip.
    2.86616e+04    1.23765e+05   -7.48091e+03   -9.41206e+05    5.26957e+03
      Potential    Kinetic En.   Total Energy  Conserved En.    Temperature
   -7.81246e+05    1.37424e+05   -6.43822e+05    1.10010e+06    2.99271e+02
 Pres. DC (bar) Pressure (bar)   Constr. rmsd
   -2.21804e+02    2.11508e+00    0.00000e+00

           Step           Time
      424395000   848790.00000

   Energies (kJ/mol)
        G96Bond       G96Angle    Proper Dih.  Improper Dih.          LJ-14
    2.41582e+03    3.77922e+03    2.66751e+03    1.12283e+03   -3.03900e+02
     Coulomb-14        LJ (SR)  Disper. corr.   Coulomb (SR)   Coul. recip.
    2.86740e+04    1.24413e+05   -7.45859e+03   -9.40270e+05    5.20027e+03
      Potential    Kinetic En.   Total Energy  Conserved En.    Temperature
   -7.79760e+05    1.37755e+05   -6.42005e+05    1.10011e+06    2.99992e+02
 Pres. DC (bar) Pressure (bar)   Constr. rmsd
   -2.20484e+02    1.06088e+01    0.00000e+00

           Step           Time
      424400000   848800.00000

   Energies (kJ/mol)
        G96Bond       G96Angle    Proper Dih.  Improper Dih.          LJ-14
    2.44001e+03    3.61595e+03    2.58458e+03    1.09483e+03   -3.31406e+02
     Coulomb-14        LJ (SR)  Disper. corr.   Coulomb (SR)   Coul. recip.
    2.87998e+04    1.23444e+05   -7.45847e+03   -9.39825e+05    5.16952e+03
      Potential    Kinetic En.   Total Energy  Conserved En.    Temperature
   -7.80465e+05    1.38115e+05   -6.42350e+05    1.10014e+06    3.00776e+02
 Pres. DC (bar) Pressure (bar)   Constr. rmsd
   -2.20477e+02   -6.34520e+01    0.00000e+00

           Step           Time
      424405000   848810.00000

   Energies (kJ/mol)
        G96Bond       G96Angle    Proper Dih.  Improper Dih.          LJ-14
    2.31294e+03    3.57091e+03    2.65720e+03    1.11430e+03   -2.69274e+02
     Coulomb-14        LJ (SR)  Disper. corr.   Coulomb (SR)   Coul. recip.
    2.88235e+04    1.23182e+05   -7.50509e+03   -9.39489e+05    5.12899e+03
      Potential    Kinetic En.   Total Energy  Conserved En.    Temperature
   -7.80474e+05    1.37168e+05   -6.43305e+05    1.10015e+06    2.98715e+02
 Pres. DC (bar) Pressure (bar)   Constr. rmsd
   -2.23238e+02    7.99597e+01    0.00000e+00

           Step           Time
      424410000   848820.00000

   Energies (kJ/mol)
        G96Bond       G96Angle    Proper Dih.  Improper Dih.          LJ-14
    2.22231e+03    3.74427e+03    2.66263e+03    1.09311e+03   -2.83127e+02
     Coulomb-14        LJ (SR)  Disper. corr.   Coulomb (SR)   Coul. recip.
    2.83749e+04    1.23233e+05   -7.46110e+03   -9.39299e+05    5.29415e+03
      Potential    Kinetic En.   Total Energy  Conserved En.    Temperature
   -7.80418e+05    1.37092e+05   -6.43327e+05    1.10017e+06    2.98547e+02
 Pres. DC (bar) Pressure (bar)   Constr. rmsd
   -2.20632e+02    5.23338e+01    0.00000e+00

           Step           Time
      424415000   848830.00000

   Energies (kJ/mol)
        G96Bond       G96Angle    Proper Dih.  Improper Dih.          LJ-14
    2.51729e+03    3.81943e+03    2.61040e+03    1.07493e+03   -2.85352e+02
     Coulomb-14        LJ (SR)  Disper. corr.   Coulomb (SR)   Coul. recip.
    2.85900e+04    1.22712e+05   -7.43493e+03   -9.38989e+05    5.22237e+03
      Potential    Kinetic En.   Total Energy  Conserved En.    Temperature
   -7.80163e+05    1.37990e+05   -6.42173e+05    1.10020e+06    3.00503e+02
 Pres. DC (bar) Pressure (bar)   Constr. rmsd
   -2.19089e+02   -1.54707e+02    0.00000e+00

           Step           Time
      424420000   848840.00000

   Energies (kJ/mol)
        G96Bond       G96Angle    Proper Dih.  Improper Dih.          LJ-14
    2.28110e+03    3.81209e+03    2.72440e+03    1.11505e+03   -3.18325e+02
     Coulomb-14        LJ (SR)  Disper. corr.   Coulomb (SR)   Coul. recip.
    2.85340e+04    1.21165e+05   -7.46130e+03   -9.36277e+05    5.20796e+03
      Potential    Kinetic En.   Total Energy  Conserved En.    Temperature
   -7.79217e+05    1.37429e+05   -6.41788e+05    1.10021e+06    2.99283e+02
 Pres. DC (bar) Pressure (bar)   Constr. rmsd
   -2.20644e+02   -1.30512e+02    0.00000e+00

           Step           Time
      424425000   848850.00000

   Energies (kJ/mol)
        G96Bond       G96Angle    Proper Dih.  Improper Dih.          LJ-14
    2.38839e+03    3.76191e+03    2.69793e+03    1.07942e+03   -3.50703e+02
     Coulomb-14        LJ (SR)  Disper. corr.   Coulomb (SR)   Coul. recip.
    2.88004e+04    1.23402e+05   -7.46508e+03   -9.40656e+05    5.30344e+03
      Potential    Kinetic En.   Total Energy  Conserved En.    Temperature
   -7.81038e+05    1.37812e+05   -6.43226e+05    1.10026e+06    3.00116e+02
 Pres. DC (bar) Pressure (bar)   Constr. rmsd
   -2.20867e+02   -2.13101e+01    0.00000e+00

           Step           Time
      424430000   848860.00000

   Energies (kJ/mol)
        G96Bond       G96Angle    Proper Dih.  Improper Dih.          LJ-14
    2.39697e+03    3.72908e+03    2.62456e+03    1.04550e+03   -2.76718e+02
     Coulomb-14        LJ (SR)  Disper. corr.   Coulomb (SR)   Coul. recip.
    2.83812e+04    1.22978e+05   -7.47009e+03   -9.38964e+05    5.22136e+03
      Potential    Kinetic En.   Total Energy  Conserved En.    Temperature
   -7.80335e+05    1.36489e+05   -6.43846e+05    1.10026e+06    2.97235e+02
 Pres. DC (bar) Pressure (bar)   Constr. rmsd
   -2.21163e+02   -6.79366e+01    0.00000e+00

           Step           Time
      424435000   848870.00000

   Energies (kJ/mol)
        G96Bond       G96Angle    Proper Dih.  Improper Dih.          LJ-14
    2.36840e+03    3.65212e+03    2.69925e+03    1.14638e+03   -3.33025e+02
     Coulomb-14        LJ (SR)  Disper. corr.   Coulomb (SR)   Coul. recip.
    2.86432e+04    1.24306e+05   -7.45734e+03   -9.41577e+05    5.25414e+03
      Potential    Kinetic En.   Total Energy  Conserved En.    Temperature
   -7.81298e+05    1.37662e+05   -6.43636e+05    1.10026e+06    2.99789e+02
 Pres. DC (bar) Pressure (bar)   Constr. rmsd
   -2.20410e+02   -2.89181e+01    0.00000e+00

           Step           Time
      424440000   848880.00000

   Energies (kJ/mol)
        G96Bond       G96Angle    Proper Dih.  Improper Dih.          LJ-14
    2.34469e+03    3.75817e+03    2.73939e+03    1.12619e+03   -4.04885e+02
     Coulomb-14        LJ (SR)  Disper. corr.   Coulomb (SR)   Coul. recip.
    2.83773e+04    1.24586e+05   -7.46848e+03   -9.43049e+05    5.20667e+03
      Potential    Kinetic En.   Total Energy  Conserved En.    Temperature
   -7.82784e+05    1.38732e+05   -6.44051e+05    1.10028e+06    3.02121e+02
 Pres. DC (bar) Pressure (bar)   Constr. rmsd
   -2.21068e+02   -8.98314e+01    0.00000e+00

           Step           Time
      424445000   848890.00000

   Energies (kJ/mol)
        G96Bond       G96Angle    Proper Dih.  Improper Dih.          LJ-14
    2.30187e+03    3.73495e+03    2.78217e+03    1.07160e+03   -3.76472e+02
     Coulomb-14        LJ (SR)  Disper. corr.   Coulomb (SR)   Coul. recip.
    2.85255e+04    1.23753e+05   -7.46051e+03   -9.39695e+05    5.34195e+03
      Potential    Kinetic En.   Total Energy  Conserved En.    Temperature
   -7.80021e+05    1.37039e+05   -6.42982e+05    1.10031e+06    2.98434e+02
 Pres. DC (bar) Pressure (bar)   Constr. rmsd
   -2.20597e+02    2.00433e+01    0.00000e+00

           Step           Time
      424450000   848900.00000

   Energies (kJ/mol)
        G96Bond       G96Angle    Proper Dih.  Improper Dih.          LJ-14
    2.20856e+03    3.63279e+03    2.56041e+03    9.79731e+02   -3.35318e+02
     Coulomb-14        LJ (SR)  Disper. corr.   Coulomb (SR)   Coul. recip.
    2.86014e+04    1.23095e+05   -7.46710e+03   -9.41470e+05    5.22845e+03
      Potential    Kinetic En.   Total Energy  Conserved En.    Temperature
   -7.82966e+05    1.36081e+05   -6.46885e+05    1.10033e+06    2.96346e+02
 Pres. DC (bar) Pressure (bar)   Constr. rmsd
   -2.20986e+02   -1.06973e+02    0.00000e+00

           Step           Time
      424455000   848910.00000

   Energies (kJ/mol)
        G96Bond       G96Angle    Proper Dih.  Improper Dih.          LJ-14
    2.50630e+03    3.63046e+03    2.68134e+03    1.02030e+03   -3.55781e+02
     Coulomb-14        LJ (SR)  Disper. corr.   Coulomb (SR)   Coul. recip.
    2.87767e+04    1.25730e+05   -7.48997e+03   -9.42986e+05    5.29433e+03
      Potential    Kinetic En.   Total Energy  Conserved En.    Temperature
   -7.81192e+05    1.38287e+05   -6.42905e+05    1.10036e+06    3.01151e+02
 Pres. DC (bar) Pressure (bar)   Constr. rmsd
   -2.22340e+02    2.25236e+02    0.00000e+00

           Step           Time
      424460000   848920.00000

   Energies (kJ/mol)
        G96Bond       G96Angle    Proper Dih.  Improper Dih.          LJ-14
    2.30998e+03    3.55965e+03    2.78503e+03    1.07180e+03   -2.91965e+02
     Coulomb-14        LJ (SR)  Disper. corr.   Coulomb (SR)   Coul. recip.
    2.86723e+04    1.22641e+05   -7.46557e+03   -9.40168e+05    5.21243e+03
      Potential    Kinetic En.   Total Energy  Conserved En.    Temperature
   -7.81673e+05    1.37848e+05   -6.43825e+05    1.10038e+06    3.00195e+02
 Pres. DC (bar) Pressure (bar)   Constr. rmsd
   -2.20896e+02   -1.33263e+02    0.00000e+00

           Step           Time
      424465000   848930.00000

   Energies (kJ/mol)
        G96Bond       G96Angle    Proper Dih.  Improper Dih.          LJ-14
    2.44276e+03    3.57840e+03    2.74422e+03    1.08102e+03   -3.19063e+02
     Coulomb-14        LJ (SR)  Disper. corr.   Coulomb (SR)   Coul. recip.
    2.85663e+04    1.23963e+05   -7.46452e+03   -9.40525e+05    5.15766e+03
      Potential    Kinetic En.   Total Energy  Conserved En.    Temperature
   -7.80775e+05    1.37034e+05   -6.43741e+05    1.10040e+06    2.98422e+02
 Pres. DC (bar) Pressure (bar)   Constr. rmsd
   -2.20834e+02   -2.36932e+01    0.00000e+00

           Step           Time
      424470000   848940.00000

   Energies (kJ/mol)
        G96Bond       G96Angle    Proper Dih.  Improper Dih.          LJ-14
    2.31911e+03    3.67617e+03    2.76935e+03    1.16615e+03   -2.61821e+02
     Coulomb-14        LJ (SR)  Disper. corr.   Coulomb (SR)   Coul. recip.
    2.82986e+04    1.24907e+05   -7.47877e+03   -9.41104e+05    5.16071e+03
      Potential    Kinetic En.   Total Energy  Conserved En.    Temperature
   -7.80548e+05    1.37879e+05   -6.42668e+05    1.10039e+06    3.00263e+02
 Pres. DC (bar) Pressure (bar)   Constr. rmsd
   -2.21677e+02    2.04415e+02    0.00000e+00

           Step           Time
      424475000   848950.00000

   Energies (kJ/mol)
        G96Bond       G96Angle    Proper Dih.  Improper Dih.          LJ-14
    2.24872e+03    3.62457e+03    2.68061e+03    1.08747e+03   -3.50482e+02
     Coulomb-14        LJ (SR)  Disper. corr.   Coulomb (SR)   Coul. recip.
    2.85630e+04    1.22716e+05   -7.48000e+03   -9.40880e+05    5.22642e+03
      Potential    Kinetic En.   Total Energy  Conserved En.    Temperature
   -7.82564e+05    1.37848e+05   -6.44716e+05    1.10041e+06    3.00195e+02
 Pres. DC (bar) Pressure (bar)   Constr. rmsd
   -2.21750e+02   -6.77523e+01    0.00000e+00

           Step           Time
      424480000   848960.00000

   Energies (kJ/mol)
        G96Bond       G96Angle    Proper Dih.  Improper Dih.          LJ-14
    2.29337e+03    3.73358e+03    2.75453e+03    9.79346e+02   -3.55933e+02
     Coulomb-14        LJ (SR)  Disper. corr.   Coulomb (SR)   Coul. recip.
    2.82902e+04    1.25495e+05   -7.48078e+03   -9.41624e+05    5.29992e+03
      Potential    Kinetic En.   Total Energy  Conserved En.    Temperature
   -7.80615e+05    1.37107e+05   -6.43508e+05    1.10044e+06    2.98582e+02
 Pres. DC (bar) Pressure (bar)   Constr. rmsd
   -2.21796e+02    1.90561e+02    0.00000e+00

           Step           Time
      424485000   848970.00000

   Energies (kJ/mol)
        G96Bond       G96Angle    Proper Dih.  Improper Dih.          LJ-14
    2.38056e+03    3.73695e+03    2.69356e+03    1.09947e+03   -3.02919e+02
     Coulomb-14        LJ (SR)  Disper. corr.   Coulomb (SR)   Coul. recip.
    2.85851e+04    1.23879e+05   -7.45133e+03   -9.40899e+05    5.24720e+03
      Potential    Kinetic En.   Total Energy  Conserved En.    Temperature
   -7.81032e+05    1.37070e+05   -6.43962e+05    1.10046e+06    2.98501e+02
 Pres. DC (bar) Pressure (bar)   Constr. rmsd
   -2.20055e+02   -3.40196e+01    0.00000e+00

           Step           Time
      424490000   848980.00000

   Energies (kJ/mol)
        G96Bond       G96Angle    Proper Dih.  Improper Dih.          LJ-14
    2.36600e+03    3.73502e+03    2.63281e+03    1.06277e+03   -3.82444e+02
     Coulomb-14        LJ (SR)  Disper. corr.   Coulomb (SR)   Coul. recip.
    2.86530e+04    1.26220e+05   -7.47767e+03   -9.44977e+05    5.26466e+03
      Potential    Kinetic En.   Total Energy  Conserved En.    Temperature
   -7.82903e+05    1.37467e+05   -6.45436e+05    1.10047e+06    2.99364e+02
 Pres. DC (bar) Pressure (bar)   Constr. rmsd
   -2.21612e+02    1.62063e+02    0.00000e+00

           Step           Time
      424495000   848990.00000

   Energies (kJ/mol)
        G96Bond       G96Angle    Proper Dih.  Improper Dih.          LJ-14
    2.38863e+03    3.72919e+03    2.58470e+03    1.09147e+03   -3.09909e+02
     Coulomb-14        LJ (SR)  Disper. corr.   Coulomb (SR)   Coul. recip.
    2.86048e+04    1.23962e+05   -7.46772e+03   -9.38471e+05    5.27133e+03
      Potential    Kinetic En.   Total Energy  Conserved En.    Temperature
   -7.78616e+05    1.37412e+05   -6.41204e+05    1.10047e+06    2.99246e+02
 Pres. DC (bar) Pressure (bar)   Constr. rmsd
   -2.21023e+02    9.96029e+01    0.00000e+00

           Step           Time
      424500000   849000.00000

   Energies (kJ/mol)
        G96Bond       G96Angle    Proper Dih.  Improper Dih.          LJ-14
    2.39107e+03    3.72336e+03    2.70779e+03    1.12770e+03   -3.38425e+02
     Coulomb-14        LJ (SR)  Disper. corr.   Coulomb (SR)   Coul. recip.
    2.84239e+04    1.24488e+05   -7.46963e+03   -9.40711e+05    5.23752e+03
      Potential    Kinetic En.   Total Energy  Conserved En.    Temperature
   -7.80420e+05    1.37390e+05   -6.43030e+05    1.10050e+06    2.99197e+02
 Pres. DC (bar) Pressure (bar)   Constr. rmsd
   -2.21136e+02    4.80415e+01    0.00000e+00

           Step           Time
      424505000   849010.00000

   Energies (kJ/mol)
        G96Bond       G96Angle    Proper Dih.  Improper Dih.          LJ-14
    2.41348e+03    3.70329e+03    2.71609e+03    1.03397e+03   -2.38593e+02
     Coulomb-14        LJ (SR)  Disper. corr.   Coulomb (SR)   Coul. recip.
    2.84559e+04    1.23975e+05   -7.44871e+03   -9.40395e+05    5.18665e+03
      Potential    Kinetic En.   Total Energy  Conserved En.    Temperature
   -7.80598e+05    1.38756e+05   -6.41842e+05    1.10051e+06    3.02172e+02
 Pres. DC (bar) Pressure (bar)   Constr. rmsd
   -2.19901e+02   -6.22922e+01    0.00000e+00

           Step           Time
      424510000   849020.00000

   Energies (kJ/mol)
        G96Bond       G96Angle    Proper Dih.  Improper Dih.          LJ-14
    2.46725e+03    3.65965e+03    2.64648e+03    1.15116e+03   -2.65054e+02
     Coulomb-14        LJ (SR)  Disper. corr.   Coulomb (SR)   Coul. recip.
    2.86218e+04    1.23671e+05   -7.45976e+03   -9.39125e+05    5.31112e+03
      Potential    Kinetic En.   Total Energy  Conserved En.    Temperature
   -7.79321e+05    1.37016e+05   -6.42304e+05    1.10054e+06    2.98383e+02
 Pres. DC (bar) Pressure (bar)   Constr. rmsd
   -2.20553e+02   -1.74413e+01    0.00000e+00

           Step           Time
      424515000   849030.00000

   Energies (kJ/mol)
        G96Bond       G96Angle    Proper Dih.  Improper Dih.          LJ-14
    2.23284e+03    3.52066e+03    2.61777e+03    1.08007e+03   -2.44864e+02
     Coulomb-14        LJ (SR)  Disper. corr.   Coulomb (SR)   Coul. recip.
    2.86148e+04    1.25038e+05   -7.46106e+03   -9.43169e+05    5.27679e+03
      Potential    Kinetic En.   Total Energy  Conserved En.    Temperature
   -7.82494e+05    1.37163e+05   -6.45331e+05    1.10055e+06    2.98703e+02
 Pres. DC (bar) Pressure (bar)   Constr. rmsd
   -2.20629e+02    3.46087e+01    0.00000e+00

           Step           Time
      424520000   849040.00000

   Energies (kJ/mol)
        G96Bond       G96Angle    Proper Dih.  Improper Dih.          LJ-14
    2.46147e+03    3.73716e+03    2.70837e+03    1.08161e+03   -2.68146e+02
     Coulomb-14        LJ (SR)  Disper. corr.   Coulomb (SR)   Coul. recip.
    2.84936e+04    1.24016e+05   -7.47671e+03   -9.40456e+05    5.25763e+03
      Potential    Kinetic En.   Total Energy  Conserved En.    Temperature
   -7.80445e+05    1.38254e+05   -6.42192e+05    1.10059e+06    3.01078e+02
 Pres. DC (bar) Pressure (bar)   Constr. rmsd
   -2.21555e+02    1.41924e+02    0.00000e+00

           Step           Time
      424525000   849050.00000

   Energies (kJ/mol)
        G96Bond       G96Angle    Proper Dih.  Improper Dih.          LJ-14
    2.32634e+03    3.57581e+03    2.58363e+03    1.05506e+03   -2.89377e+02
     Coulomb-14        LJ (SR)  Disper. corr.   Coulomb (SR)   Coul. recip.
    2.86223e+04    1.24065e+05   -7.48936e+03   -9.43013e+05    5.25255e+03
      Potential    Kinetic En.   Total Energy  Conserved En.    Temperature
   -7.83311e+05    1.36626e+05   -6.46685e+05    1.10060e+06    2.97534e+02
 Pres. DC (bar) Pressure (bar)   Constr. rmsd
   -2.22305e+02   -7.59696e+01    0.00000e+00

           Step           Time
      424530000   849060.00000

   Energies (kJ/mol)
        G96Bond       G96Angle    Proper Dih.  Improper Dih.          LJ-14
    2.30491e+03    3.68495e+03    2.78047e+03    1.11578e+03   -2.56670e+02
     Coulomb-14        LJ (SR)  Disper. corr.   Coulomb (SR)   Coul. recip.
    2.85636e+04    1.24850e+05   -7.47657e+03   -9.41290e+05    5.29079e+03
      Potential    Kinetic En.   Total Energy  Conserved En.    Temperature
   -7.80434e+05    1.36917e+05   -6.43516e+05    1.10063e+06    2.98168e+02
 Pres. DC (bar) Pressure (bar)   Constr. rmsd
   -2.21547e+02    1.20975e+02    0.00000e+00

           Step           Time
      424535000   849070.00000

   Energies (kJ/mol)
        G96Bond       G96Angle    Proper Dih.  Improper Dih.          LJ-14
    2.32970e+03    3.67604e+03    2.69430e+03    1.05798e+03   -2.98018e+02
     Coulomb-14        LJ (SR)  Disper. corr.   Coulomb (SR)   Coul. recip.
    2.86958e+04    1.25060e+05   -7.46403e+03   -9.42726e+05    5.21721e+03
      Potential    Kinetic En.   Total Energy  Conserved En.    Temperature
   -7.81757e+05    1.37134e+05   -6.44623e+05    1.10064e+06    2.98640e+02
 Pres. DC (bar) Pressure (bar)   Constr. rmsd
   -2.20805e+02    1.42757e+02    0.00000e+00

           Step           Time
      424540000   849080.00000

   Energies (kJ/mol)
        G96Bond       G96Angle    Proper Dih.  Improper Dih.          LJ-14
    2.42011e+03    3.76541e+03    2.61168e+03    1.05956e+03   -2.95402e+02
     Coulomb-14        LJ (SR)  Disper. corr.   Coulomb (SR)   Coul. recip.
    2.87294e+04    1.24427e+05   -7.49765e+03   -9.42640e+05    5.15936e+03
      Potential    Kinetic En.   Total Energy  Conserved En.    Temperature
   -7.82261e+05    1.38757e+05   -6.43504e+05    1.10064e+06    3.02174e+02
 Pres. DC (bar) Pressure (bar)   Constr. rmsd
   -2.22796e+02    1.19464e+02    0.00000e+00

           Step           Time
      424545000   849090.00000

   Energies (kJ/mol)
        G96Bond       G96Angle    Proper Dih.  Improper Dih.          LJ-14
    2.39797e+03    3.65770e+03    2.79813e+03    9.96116e+02   -2.70471e+02
     Coulomb-14        LJ (SR)  Disper. corr.   Coulomb (SR)   Coul. recip.
    2.86785e+04    1.23349e+05   -7.46238e+03   -9.39861e+05    5.25651e+03
      Potential    Kinetic En.   Total Energy  Conserved En.    Temperature
   -7.80460e+05    1.37055e+05   -6.43405e+05    1.10066e+06    2.98467e+02
 Pres. DC (bar) Pressure (bar)   Constr. rmsd
   -2.20707e+02    7.58249e+01    0.00000e+00

           Step           Time
      424550000   849100.00000

   Energies (kJ/mol)
        G96Bond       G96Angle    Proper Dih.  Improper Dih.          LJ-14
    2.24405e+03    3.84260e+03    2.67121e+03    1.15566e+03   -3.59888e+02
     Coulomb-14        LJ (SR)  Disper. corr.   Coulomb (SR)   Coul. recip.
    2.84997e+04    1.24818e+05   -7.45552e+03   -9.41981e+05    5.31778e+03
      Potential    Kinetic En.   Total Energy  Conserved En.    Temperature
   -7.81248e+05    1.37517e+05   -6.43731e+05    1.10069e+06    2.99474e+02
 Pres. DC (bar) Pressure (bar)   Constr. rmsd
   -2.20302e+02   -1.91824e+01    0.00000e+00

           Step           Time
      424555000   849110.00000

   Energies (kJ/mol)
        G96Bond       G96Angle    Proper Dih.  Improper Dih.          LJ-14
    2.26105e+03    3.82103e+03    2.70304e+03    9.99491e+02   -3.12800e+02
     Coulomb-14        LJ (SR)  Disper. corr.   Coulomb (SR)   Coul. recip.
    2.84561e+04    1.24600e+05   -7.45020e+03   -9.40786e+05    5.37142e+03
      Potential    Kinetic En.   Total Energy  Conserved En.    Temperature
   -7.80337e+05    1.37110e+05   -6.43228e+05    1.10071e+06    2.98588e+02
 Pres. DC (bar) Pressure (bar)   Constr. rmsd
   -2.19989e+02    9.85171e+01    0.00000e+00

           Step           Time
      424560000   849120.00000

   Energies (kJ/mol)
        G96Bond       G96Angle    Proper Dih.  Improper Dih.          LJ-14
    2.30760e+03    3.77304e+03    2.81721e+03    1.11226e+03   -3.64953e+02
     Coulomb-14        LJ (SR)  Disper. corr.   Coulomb (SR)   Coul. recip.
    2.85627e+04    1.24626e+05   -7.43680e+03   -9.41653e+05    5.31430e+03
      Potential    Kinetic En.   Total Energy  Conserved En.    Temperature
   -7.80942e+05    1.39014e+05   -6.41928e+05    1.10072e+06    3.02734e+02
 Pres. DC (bar) Pressure (bar)   Constr. rmsd
   -2.19199e+02   -4.26248e+01    0.00000e+00

           Step           Time
      424565000   849130.00000

   Energies (kJ/mol)
        G96Bond       G96Angle    Proper Dih.  Improper Dih.          LJ-14
    2.44970e+03    3.74541e+03    2.69332e+03    1.13510e+03   -2.96326e+02
     Coulomb-14        LJ (SR)  Disper. corr.   Coulomb (SR)   Coul. recip.
    2.85046e+04    1.25783e+05   -7.45258e+03   -9.42056e+05    5.24271e+03
      Potential    Kinetic En.   Total Energy  Conserved En.    Temperature
   -7.80250e+05    1.37237e+05   -6.43013e+05    1.10077e+06    2.98865e+02
 Pres. DC (bar) Pressure (bar)   Constr. rmsd
   -2.20129e+02    1.35800e+02    0.00000e+00

           Step           Time
      424570000   849140.00000

   Energies (kJ/mol)
        G96Bond       G96Angle    Proper Dih.  Improper Dih.          LJ-14
    2.39320e+03    3.70209e+03    2.73078e+03    1.11045e+03   -2.94243e+02
     Coulomb-14        LJ (SR)  Disper. corr.   Coulomb (SR)   Coul. recip.
    2.88034e+04    1.23423e+05   -7.45404e+03   -9.38976e+05    5.41323e+03
      Potential    Kinetic En.   Total Energy  Conserved En.    Temperature
   -7.79148e+05    1.39182e+05   -6.39966e+05    1.10077e+06    3.03099e+02
 Pres. DC (bar) Pressure (bar)   Constr. rmsd
   -2.20215e+02    1.28316e+02    0.00000e+00

           Step           Time
      424575000   849150.00000

   Energies (kJ/mol)
        G96Bond       G96Angle    Proper Dih.  Improper Dih.          LJ-14
    2.40248e+03    3.65701e+03    2.78951e+03    1.01655e+03   -3.53326e+02
     Coulomb-14        LJ (SR)  Disper. corr.   Coulomb (SR)   Coul. recip.
    2.86458e+04    1.22955e+05   -7.46640e+03   -9.41328e+05    5.23213e+03
      Potential    Kinetic En.   Total Energy  Conserved En.    Temperature
   -7.82449e+05    1.38169e+05   -6.44280e+05    1.10077e+06    3.00894e+02
 Pres. DC (bar) Pressure (bar)   Constr. rmsd
   -2.20945e+02   -1.45617e+02    0.00000e+00

           Step           Time
      424580000   849160.00000

   Energies (kJ/mol)
        G96Bond       G96Angle    Proper Dih.  Improper Dih.          LJ-14
    2.37416e+03    3.83887e+03    2.60524e+03    1.13397e+03   -3.20562e+02
     Coulomb-14        LJ (SR)  Disper. corr.   Coulomb (SR)   Coul. recip.
    2.86649e+04    1.26463e+05   -7.46885e+03   -9.42255e+05    5.26678e+03
      Potential    Kinetic En.   Total Energy  Conserved En.    Temperature
   -7.79698e+05    1.37912e+05   -6.41786e+05    1.10086e+06    3.00333e+02
 Pres. DC (bar) Pressure (bar)   Constr. rmsd
   -2.21090e+02    3.72582e+02    0.00000e+00

           Step           Time
      424585000   849170.00000

   Energies (kJ/mol)
        G96Bond       G96Angle    Proper Dih.  Improper Dih.          LJ-14
    2.52416e+03    3.64986e+03    2.69420e+03    1.10242e+03   -2.82214e+02
     Coulomb-14        LJ (SR)  Disper. corr.   Coulomb (SR)   Coul. recip.
    2.87178e+04    1.25075e+05   -7.46093e+03   -9.42390e+05    5.27755e+03
      Potential    Kinetic En.   Total Energy  Conserved En.    Temperature
   -7.81092e+05    1.38249e+05   -6.42843e+05    1.10086e+06    3.01068e+02
 Pres. DC (bar) Pressure (bar)   Constr. rmsd
   -2.20622e+02    9.58152e+01    0.00000e+00

           Step           Time
      424590000   849180.00000

   Energies (kJ/mol)
        G96Bond       G96Angle    Proper Dih.  Improper Dih.          LJ-14
    2.25147e+03    3.71637e+03    2.69515e+03    1.08004e+03   -3.60311e+02
     Coulomb-14        LJ (SR)  Disper. corr.   Coulomb (SR)   Coul. recip.
    2.84986e+04    1.24825e+05   -7.46774e+03   -9.42907e+05    5.32477e+03
      Potential    Kinetic En.   Total Energy  Conserved En.    Temperature
   -7.82344e+05    1.38261e+05   -6.44083e+05    1.10086e+06    3.01094e+02
 Pres. DC (bar) Pressure (bar)   Constr. rmsd
   -2.21024e+02    7.36862e+00    0.00000e+00

           Step           Time
      424595000   849190.00000

   Energies (kJ/mol)
        G96Bond       G96Angle    Proper Dih.  Improper Dih.          LJ-14
    2.30175e+03    3.69754e+03    2.64244e+03    1.04879e+03   -2.95527e+02
     Coulomb-14        LJ (SR)  Disper. corr.   Coulomb (SR)   Coul. recip.
    2.86370e+04    1.23909e+05   -7.47606e+03   -9.41758e+05    5.35556e+03
      Potential    Kinetic En.   Total Energy  Conserved En.    Temperature
   -7.81937e+05    1.37231e+05   -6.44706e+05    1.10092e+06    2.98852e+02
 Pres. DC (bar) Pressure (bar)   Constr. rmsd
   -2.21516e+02    4.79176e+01    0.00000e+00

           Step           Time
      424600000   849200.00000

   Energies (kJ/mol)
        G96Bond       G96Angle    Proper Dih.  Improper Dih.          LJ-14
    2.41086e+03    3.66684e+03    2.61571e+03    1.00161e+03   -3.25129e+02
     Coulomb-14        LJ (SR)  Disper. corr.   Coulomb (SR)   Coul. recip.
    2.87239e+04    1.26350e+05   -7.49122e+03   -9.44724e+05    5.33574e+03
      Potential    Kinetic En.   Total Energy  Conserved En.    Temperature
   -7.82436e+05    1.37075e+05   -6.45361e+05    1.10093e+06    2.98512e+02
 Pres. DC (bar) Pressure (bar)   Constr. rmsd
   -2.22415e+02    1.86849e+02    0.00000e+00

           Step           Time
      424605000   849210.00000

   Energies (kJ/mol)
        G96Bond       G96Angle    Proper Dih.  Improper Dih.          LJ-14
    2.40920e+03    3.77255e+03    2.77918e+03    1.13430e+03   -3.38098e+02
     Coulomb-14        LJ (SR)  Disper. corr.   Coulomb (SR)   Coul. recip.
    2.84901e+04    1.22695e+05   -7.45242e+03   -9.37833e+05    5.33211e+03
      Potential    Kinetic En.   Total Energy  Conserved En.    Temperature
   -7.79011e+05    1.38328e+05   -6.40683e+05    1.10093e+06    3.01241e+02
 Pres. DC (bar) Pressure (bar)   Constr. rmsd
   -2.20120e+02   -7.09566e+01    0.00000e+00

           Step           Time
      424610000   849220.00000

   Energies (kJ/mol)
        G96Bond       G96Angle    Proper Dih.  Improper Dih.          LJ-14
    2.43352e+03    3.79755e+03    2.63809e+03    1.08529e+03   -3.22870e+02
     Coulomb-14        LJ (SR)  Disper. corr.   Coulomb (SR)   Coul. recip.
    2.85973e+04    1.25172e+05   -7.48523e+03   -9.43253e+05    5.29382e+03
      Potential    Kinetic En.   Total Energy  Conserved En.    Temperature
   -7.82043e+05    1.38533e+05   -6.43510e+05    1.10096e+06    3.01685e+02
 Pres. DC (bar) Pressure (bar)   Constr. rmsd
   -2.22060e+02    1.05259e+02    0.00000e+00

           Step           Time
      424615000   849230.00000

   Energies (kJ/mol)
        G96Bond       G96Angle    Proper Dih.  Improper Dih.          LJ-14
    2.25488e+03    3.71668e+03    2.65198e+03    1.12557e+03   -3.00140e+02
     Coulomb-14        LJ (SR)  Disper. corr.   Coulomb (SR)   Coul. recip.
    2.85360e+04    1.23598e+05   -7.46958e+03   -9.41885e+05    5.22663e+03
      Potential    Kinetic En.   Total Energy  Conserved En.    Temperature
   -7.82545e+05    1.37209e+05   -6.45335e+05    1.10095e+06    2.98804e+02
 Pres. DC (bar) Pressure (bar)   Constr. rmsd
   -2.21133e+02   -6.03669e+01    0.00000e+00

           Step           Time
      424620000   849240.00000

   Energies (kJ/mol)
        G96Bond       G96Angle    Proper Dih.  Improper Dih.          LJ-14
    2.41162e+03    3.91639e+03    2.68475e+03    1.09679e+03   -3.49868e+02
     Coulomb-14        LJ (SR)  Disper. corr.   Coulomb (SR)   Coul. recip.
    2.83278e+04    1.23532e+05   -7.46203e+03   -9.39682e+05    5.28857e+03
      Potential    Kinetic En.   Total Energy  Conserved En.    Temperature
   -7.80236e+05    1.37740e+05   -6.42496e+05    1.10098e+06    2.99960e+02
 Pres. DC (bar) Pressure (bar)   Constr. rmsd
   -2.20687e+02   -3.06743e+00    0.00000e+00

           Step           Time
      424625000   849250.00000

   Energies (kJ/mol)
        G96Bond       G96Angle    Proper Dih.  Improper Dih.          LJ-14
    2.31813e+03    3.74994e+03    2.63320e+03    1.09422e+03   -3.04579e+02
     Coulomb-14        LJ (SR)  Disper. corr.   Coulomb (SR)   Coul. recip.
    2.87340e+04    1.24454e+05   -7.49563e+03   -9.42095e+05    5.05592e+03
      Potential    Kinetic En.   Total Energy  Conserved En.    Temperature
   -7.81855e+05    1.38302e+05   -6.43553e+05    1.10098e+06    3.01183e+02
 Pres. DC (bar) Pressure (bar)   Constr. rmsd
   -2.22676e+02    8.05634e+01    0.00000e+00

           Step           Time
      424630000   849260.00000

   Energies (kJ/mol)
        G96Bond       G96Angle    Proper Dih.  Improper Dih.          LJ-14
    2.39535e+03    3.69800e+03    2.67758e+03    1.07048e+03   -2.91090e+02
     Coulomb-14        LJ (SR)  Disper. corr.   Coulomb (SR)   Coul. recip.
    2.85750e+04    1.24154e+05   -7.44580e+03   -9.41161e+05    5.13051e+03
      Potential    Kinetic En.   Total Energy  Conserved En.    Temperature
   -7.81197e+05    1.38315e+05   -6.42882e+05    1.10102e+06    3.01212e+02
 Pres. DC (bar) Pressure (bar)   Constr. rmsd
   -2.19729e+02    2.68531e+01    0.00000e+00

           Step           Time
      424635000   849270.00000

   Energies (kJ/mol)
        G96Bond       G96Angle    Proper Dih.  Improper Dih.          LJ-14
    2.33267e+03    3.73009e+03    2.72297e+03    1.12896e+03   -3.46776e+02
     Coulomb-14        LJ (SR)  Disper. corr.   Coulomb (SR)   Coul. recip.
    2.86822e+04    1.24634e+05   -7.44228e+03   -9.40501e+05    5.26590e+03
      Potential    Kinetic En.   Total Energy  Conserved En.    Temperature
   -7.79793e+05    1.38259e+05   -6.41534e+05    1.10106e+06    3.01090e+02
 Pres. DC (bar) Pressure (bar)   Constr. rmsd
   -2.19522e+02   -4.11297e+00    0.00000e+00

           Step           Time
      424640000   849280.00000

   Energies (kJ/mol)
        G96Bond       G96Angle    Proper Dih.  Improper Dih.          LJ-14
    2.43147e+03    3.81391e+03    2.66637e+03    1.14377e+03   -3.11948e+02
     Coulomb-14        LJ (SR)  Disper. corr.   Coulomb (SR)   Coul. recip.
    2.84977e+04    1.24555e+05   -7.48744e+03   -9.41208e+05    5.28251e+03
      Potential    Kinetic En.   Total Energy  Conserved En.    Temperature
   -7.80617e+05    1.38495e+05   -6.42122e+05    1.10107e+06    3.01604e+02
 Pres. DC (bar) Pressure (bar)   Constr. rmsd
   -2.22191e+02    1.03307e+02    0.00000e+00

           Step           Time
      424645000   849290.00000

   Energies (kJ/mol)
        G96Bond       G96Angle    Proper Dih.  Improper Dih.          LJ-14
    2.50513e+03    3.63426e+03    2.56403e+03    1.14008e+03   -2.46231e+02
     Coulomb-14        LJ (SR)  Disper. corr.   Coulomb (SR)   Coul. recip.
    2.86839e+04    1.23183e+05   -7.46504e+03   -9.39908e+05    5.25463e+03
      Potential    Kinetic En.   Total Energy  Conserved En.    Temperature
   -7.80654e+05    1.38663e+05   -6.41992e+05    1.10110e+06    3.01969e+02
 Pres. DC (bar) Pressure (bar)   Constr. rmsd
   -2.20865e+02    2.45658e+00    0.00000e+00

           Step           Time
      424650000   849300.00000

   Energies (kJ/mol)
        G96Bond       G96Angle    Proper Dih.  Improper Dih.          LJ-14
    2.31151e+03    3.67465e+03    2.63031e+03    1.12832e+03   -3.14868e+02
     Coulomb-14        LJ (SR)  Disper. corr.   Coulomb (SR)   Coul. recip.
    2.87198e+04    1.22351e+05   -7.45368e+03   -9.38110e+05    5.23560e+03
      Potential    Kinetic En.   Total Energy  Conserved En.    Temperature
   -7.79827e+05    1.37044e+05   -6.42783e+05    1.10111e+06    2.98443e+02
 Pres. DC (bar) Pressure (bar)   Constr. rmsd
   -2.20194e+02   -8.80158e+01    0.00000e+00

           Step           Time
      424655000   849310.00000

   Energies (kJ/mol)
        G96Bond       G96Angle    Proper Dih.  Improper Dih.          LJ-14
    2.25900e+03    3.78289e+03    2.56974e+03    1.11065e+03   -3.93877e+02
     Coulomb-14        LJ (SR)  Disper. corr.   Coulomb (SR)   Coul. recip.
    2.84783e+04    1.24673e+05   -7.45829e+03   -9.41706e+05    5.20544e+03
      Potential    Kinetic En.   Total Energy  Conserved En.    Temperature
   -7.81479e+05    1.37631e+05   -6.43848e+05    1.10115e+06    2.99722e+02
 Pres. DC (bar) Pressure (bar)   Constr. rmsd
   -2.20466e+02    6.30033e+01    0.00000e+00

           Step           Time
      424660000   849320.00000

   Energies (kJ/mol)
        G96Bond       G96Angle    Proper Dih.  Improper Dih.          LJ-14
    2.35577e+03    3.59979e+03    2.70939e+03    1.08781e+03   -3.65456e+02
     Coulomb-14        LJ (SR)  Disper. corr.   Coulomb (SR)   Coul. recip.
    2.85522e+04    1.23012e+05   -7.45450e+03   -9.40950e+05    5.25187e+03
      Potential    Kinetic En.   Total Energy  Conserved En.    Temperature
   -7.82201e+05    1.38242e+05   -6.43959e+05    1.10115e+06    3.01053e+02
 Pres. DC (bar) Pressure (bar)   Constr. rmsd
   -2.20243e+02   -1.79530e+02    0.00000e+00

           Step           Time
      424665000   849330.00000

   Energies (kJ/mol)
        G96Bond       G96Angle    Proper Dih.  Improper Dih.          LJ-14
    2.32629e+03    3.74236e+03    2.57545e+03    1.12689e+03   -2.85996e+02
     Coulomb-14        LJ (SR)  Disper. corr.   Coulomb (SR)   Coul. recip.
    2.83984e+04    1.22740e+05   -7.48120e+03   -9.40070e+05    5.33504e+03
      Potential    Kinetic En.   Total Energy  Conserved En.    Temperature
   -7.81593e+05    1.37704e+05   -6.43889e+05    1.10120e+06    2.99881e+02
 Pres. DC (bar) Pressure (bar)   Constr. rmsd
   -2.21821e+02   -2.79012e+01    0.00000e+00

           Step           Time
      424670000   849340.00000

   Energies (kJ/mol)
        G96Bond       G96Angle    Proper Dih.  Improper Dih.          LJ-14
    2.27010e+03    3.59630e+03    2.69474e+03    1.10831e+03   -2.98273e+02
     Coulomb-14        LJ (SR)  Disper. corr.   Coulomb (SR)   Coul. recip.
    2.85994e+04    1.22639e+05   -7.44254e+03   -9.39679e+05    5.20026e+03
      Potential    Kinetic En.   Total Energy  Conserved En.    Temperature
   -7.81312e+05    1.37575e+05   -6.43738e+05    1.10119e+06    2.99600e+02
 Pres. DC (bar) Pressure (bar)   Constr. rmsd
   -2.19537e+02   -1.72874e+02    0.00000e+00

           Step           Time
      424675000   849350.00000

   Energies (kJ/mol)
        G96Bond       G96Angle    Proper Dih.  Improper Dih.          LJ-14
    2.33566e+03    3.59259e+03    2.58998e+03    1.04399e+03   -3.16071e+02
     Coulomb-14        LJ (SR)  Disper. corr.   Coulomb (SR)   Coul. recip.
    2.84654e+04    1.23444e+05   -7.46388e+03   -9.40557e+05    5.20439e+03
      Potential    Kinetic En.   Total Energy  Conserved En.    Temperature
   -7.81661e+05    1.37974e+05   -6.43687e+05    1.10123e+06    3.00469e+02
 Pres. DC (bar) Pressure (bar)   Constr. rmsd
   -2.20796e+02   -1.01377e+02    0.00000e+00

           Step           Time
      424680000   849360.00000

   Energies (kJ/mol)
        G96Bond       G96Angle    Proper Dih.  Improper Dih.          LJ-14
    2.39084e+03    3.64002e+03    2.70950e+03    1.09700e+03   -2.67215e+02
     Coulomb-14        LJ (SR)  Disper. corr.   Coulomb (SR)   Coul. recip.
    2.85370e+04    1.21941e+05   -7.48308e+03   -9.39028e+05    5.21657e+03
      Potential    Kinetic En.   Total Energy  Conserved En.    Temperature
   -7.81247e+05    1.37349e+05   -6.43898e+05    1.10127e+06    2.99108e+02
 Pres. DC (bar) Pressure (bar)   Constr. rmsd
   -2.21932e+02   -7.94445e+01    0.00000e+00

           Step           Time
      424685000   849370.00000

   Energies (kJ/mol)
        G96Bond       G96Angle    Proper Dih.  Improper Dih.          LJ-14
    2.43481e+03    3.84572e+03    2.63230e+03    1.09586e+03   -2.91007e+02
     Coulomb-14        LJ (SR)  Disper. corr.   Coulomb (SR)   Coul. recip.
    2.83888e+04    1.24243e+05   -7.46266e+03   -9.40844e+05    5.14869e+03
      Potential    Kinetic En.   Total Energy  Conserved En.    Temperature
   -7.80808e+05    1.38322e+05   -6.42486e+05    1.10130e+06    3.01227e+02
 Pres. DC (bar) Pressure (bar)   Constr. rmsd
   -2.20724e+02    1.28504e+02    0.00000e+00

           Step           Time
      424690000   849380.00000

   Energies (kJ/mol)
        G96Bond       G96Angle    Proper Dih.  Improper Dih.          LJ-14
    2.24570e+03    3.62805e+03    2.80727e+03    1.11404e+03   -2.52479e+02
     Coulomb-14        LJ (SR)  Disper. corr.   Coulomb (SR)   Coul. recip.
    2.85700e+04    1.25098e+05   -7.48203e+03   -9.42640e+05    5.17074e+03
      Potential    Kinetic En.   Total Energy  Conserved En.    Temperature
   -7.81741e+05    1.38339e+05   -6.43401e+05    1.10128e+06    3.01265e+02
 Pres. DC (bar) Pressure (bar)   Constr. rmsd
   -2.21870e+02    2.25175e+02    0.00000e+00

           Step           Time
      424695000   849390.00000

   Energies (kJ/mol)
        G96Bond       G96Angle    Proper Dih.  Improper Dih.          LJ-14
    2.33456e+03    3.86160e+03    2.72155e+03    1.09697e+03   -3.57509e+02
     Coulomb-14        LJ (SR)  Disper. corr.   Coulomb (SR)   Coul. recip.
    2.83186e+04    1.24412e+05   -7.44525e+03   -9.40727e+05    5.36317e+03
      Potential    Kinetic En.   Total Energy  Conserved En.    Temperature
   -7.80421e+05    1.38768e+05   -6.41653e+05    1.10131e+06    3.02198e+02
 Pres. DC (bar) Pressure (bar)   Constr. rmsd
   -2.19697e+02    2.45403e+01    0.00000e+00

           Step           Time
      424700000   849400.00000

   Energies (kJ/mol)
        G96Bond       G96Angle    Proper Dih.  Improper Dih.          LJ-14
    2.29758e+03    3.62766e+03    2.76793e+03    1.13316e+03   -3.14993e+02
     Coulomb-14        LJ (SR)  Disper. corr.   Coulomb (SR)   Coul. recip.
    2.83681e+04    1.22766e+05   -7.44271e+03   -9.38549e+05    5.24090e+03
      Potential    Kinetic En.   Total Energy  Conserved En.    Temperature
   -7.80105e+05    1.37052e+05   -6.43053e+05    1.10133e+06    2.98461e+02
 Pres. DC (bar) Pressure (bar)   Constr. rmsd
   -2.19547e+02   -1.70131e+02    0.00000e+00

           Step           Time
      424705000   849410.00000

   Energies (kJ/mol)
        G96Bond       G96Angle    Proper Dih.  Improper Dih.          LJ-14
    2.34963e+03    3.67938e+03    2.65837e+03    1.00651e+03   -2.58449e+02
     Coulomb-14        LJ (SR)  Disper. corr.   Coulomb (SR)   Coul. recip.
    2.86459e+04    1.23956e+05   -7.44629e+03   -9.42043e+05    5.16726e+03
      Potential    Kinetic En.   Total Energy  Conserved En.    Temperature
   -7.82284e+05    1.37086e+05   -6.45199e+05    1.10137e+06    2.98535e+02
 Pres. DC (bar) Pressure (bar)   Constr. rmsd
   -2.19758e+02   -2.14571e+01    0.00000e+00

           Step           Time
      424710000   849420.00000

   Energies (kJ/mol)
        G96Bond       G96Angle    Proper Dih.  Improper Dih.          LJ-14
    2.36121e+03    3.73820e+03    2.81223e+03    1.05918e+03   -3.83995e+02
     Coulomb-14        LJ (SR)  Disper. corr.   Coulomb (SR)   Coul. recip.
    2.85952e+04    1.23886e+05   -7.44902e+03   -9.40320e+05    5.25767e+03
      Potential    Kinetic En.   Total Energy  Conserved En.    Temperature
   -7.80444e+05    1.36832e+05   -6.43612e+05    1.10139e+06    2.97982e+02
 Pres. DC (bar) Pressure (bar)   Constr. rmsd
   -2.19919e+02   -9.68538e+00    0.00000e+00

           Step           Time
      424715000   849430.00000

   Energies (kJ/mol)
        G96Bond       G96Angle    Proper Dih.  Improper Dih.          LJ-14
    2.48295e+03    3.90149e+03    2.72119e+03    1.18929e+03   -3.90911e+02
     Coulomb-14        LJ (SR)  Disper. corr.   Coulomb (SR)   Coul. recip.
    2.85135e+04    1.24572e+05   -7.47263e+03   -9.41002e+05    5.19969e+03
      Potential    Kinetic En.   Total Energy  Conserved En.    Temperature
   -7.80285e+05    1.38417e+05   -6.41868e+05    1.10140e+06    3.01434e+02
 Pres. DC (bar) Pressure (bar)   Constr. rmsd
   -2.21313e+02    1.07808e+02    0.00000e+00

           Step           Time
      424720000   849440.00000

   Energies (kJ/mol)
        G96Bond       G96Angle    Proper Dih.  Improper Dih.          LJ-14
    2.28271e+03    3.61656e+03    2.66415e+03    1.07810e+03   -3.16267e+02
     Coulomb-14        LJ (SR)  Disper. corr.   Coulomb (SR)   Coul. recip.
    2.86703e+04    1.22886e+05   -7.47315e+03   -9.40666e+05    5.25520e+03
      Potential    Kinetic En.   Total Energy  Conserved En.    Temperature
   -7.82003e+05    1.36554e+05   -6.45448e+05    1.10143e+06    2.97377e+02
 Pres. DC (bar) Pressure (bar)   Constr. rmsd
   -2.21344e+02   -8.17838e+01    0.00000e+00

           Step           Time
      424725000   849450.00000

   Energies (kJ/mol)
        G96Bond       G96Angle    Proper Dih.  Improper Dih.          LJ-14
    2.37077e+03    3.73478e+03    2.74126e+03    1.14475e+03   -3.02410e+02
     Coulomb-14        LJ (SR)  Disper. corr.   Coulomb (SR)   Coul. recip.
    2.84330e+04    1.21693e+05   -7.46138e+03   -9.37672e+05    5.27853e+03
      Potential    Kinetic En.   Total Energy  Conserved En.    Temperature
   -7.80039e+05    1.37891e+05   -6.42148e+05    1.10145e+06    3.00289e+02
 Pres. DC (bar) Pressure (bar)   Constr. rmsd
   -2.20648e+02   -1.30667e+02    0.00000e+00

           Step           Time
      424730000   849460.00000

   Energies (kJ/mol)
        G96Bond       G96Angle    Proper Dih.  Improper Dih.          LJ-14
    2.45851e+03    3.73529e+03    2.67042e+03    1.10916e+03   -3.35247e+02
     Coulomb-14        LJ (SR)  Disper. corr.   Coulomb (SR)   Coul. recip.
    2.85300e+04    1.25919e+05   -7.46048e+03   -9.42060e+05    5.23211e+03
      Potential    Kinetic En.   Total Energy  Conserved En.    Temperature
   -7.80201e+05    1.38328e+05   -6.41872e+05    1.10147e+06    3.01241e+02
 Pres. DC (bar) Pressure (bar)   Constr. rmsd
   -2.20596e+02    2.51862e+02    0.00000e+00

           Step           Time
      424735000   849470.00000

   Energies (kJ/mol)
        G96Bond       G96Angle    Proper Dih.  Improper Dih.          LJ-14
    2.36619e+03    3.67340e+03    2.76645e+03    1.08245e+03   -2.47474e+02
     Coulomb-14        LJ (SR)  Disper. corr.   Coulomb (SR)   Coul. recip.
    2.85908e+04    1.22885e+05   -7.45974e+03   -9.39874e+05    5.34195e+03
      Potential    Kinetic En.   Total Energy  Conserved En.    Temperature
   -7.80875e+05    1.37866e+05   -6.43009e+05    1.10147e+06    3.00233e+02
 Pres. DC (bar) Pressure (bar)   Constr. rmsd
   -2.20552e+02   -8.16044e+01    0.00000e+00

           Step           Time
      424740000   849480.00000

   Energies (kJ/mol)
        G96Bond       G96Angle    Proper Dih.  Improper Dih.          LJ-14
    2.41212e+03    3.78229e+03    2.56538e+03    1.10218e+03   -3.47253e+02
     Coulomb-14        LJ (SR)  Disper. corr.   Coulomb (SR)   Coul. recip.
    2.85026e+04    1.24771e+05   -7.44672e+03   -9.43130e+05    5.23770e+03
      Potential    Kinetic En.   Total Energy  Conserved En.    Temperature
   -7.82550e+05    1.37296e+05   -6.45255e+05    1.10150e+06    2.98992e+02
 Pres. DC (bar) Pressure (bar)   Constr. rmsd
   -2.19784e+02   -1.12117e+02    0.00000e+00

           Step           Time
      424745000   849490.00000

   Energies (kJ/mol)
        G96Bond       G96Angle    Proper Dih.  Improper Dih.          LJ-14
    2.36217e+03    3.77725e+03    2.76282e+03    9.90753e+02   -3.11266e+02
     Coulomb-14        LJ (SR)  Disper. corr.   Coulomb (SR)   Coul. recip.
    2.86780e+04    1.21454e+05   -7.42254e+03   -9.36654e+05    5.25896e+03
      Potential    Kinetic En.   Total Energy  Conserved En.    Temperature
   -7.79104e+05    1.38350e+05   -6.40754e+05    1.10150e+06    3.01288e+02
 Pres. DC (bar) Pressure (bar)   Constr. rmsd
   -2.18360e+02   -2.53302e+02    0.00000e+00

           Step           Time
      424750000   849500.00000

   Energies (kJ/mol)
        G96Bond       G96Angle    Proper Dih.  Improper Dih.          LJ-14
    2.43152e+03    3.67063e+03    2.71052e+03    1.13342e+03   -2.57100e+02
     Coulomb-14        LJ (SR)  Disper. corr.   Coulomb (SR)   Coul. recip.
    2.85665e+04    1.23042e+05   -7.48556e+03   -9.39117e+05    5.29381e+03
      Potential    Kinetic En.   Total Energy  Conserved En.    Temperature
   -7.80011e+05    1.37529e+05   -6.42482e+05    1.10154e+06    2.99500e+02
 Pres. DC (bar) Pressure (bar)   Constr. rmsd
   -2.22079e+02    4.08925e+01    0.00000e+00

           Step           Time
      424755000   849510.00000

   Energies (kJ/mol)
        G96Bond       G96Angle    Proper Dih.  Improper Dih.          LJ-14
    2.47568e+03    3.77662e+03    2.64231e+03    1.08052e+03   -2.68897e+02
     Coulomb-14        LJ (SR)  Disper. corr.   Coulomb (SR)   Coul. recip.
    2.86004e+04    1.24599e+05   -7.46330e+03   -9.41212e+05    5.27919e+03
      Potential    Kinetic En.   Total Energy  Conserved En.    Temperature
   -7.80490e+05    1.37837e+05   -6.42653e+05    1.10154e+06    3.00171e+02
 Pres. DC (bar) Pressure (bar)   Constr. rmsd
   -2.20762e+02    7.95279e+01    0.00000e+00

           Step           Time
      424760000   849520.00000

   Energies (kJ/mol)
        G96Bond       G96Angle    Proper Dih.  Improper Dih.          LJ-14
    2.31073e+03    3.76386e+03    2.74368e+03    1.08317e+03   -2.83652e+02
     Coulomb-14        LJ (SR)  Disper. corr.   Coulomb (SR)   Coul. recip.
    2.84421e+04    1.23527e+05   -7.43630e+03   -9.39226e+05    5.29703e+03
      Potential    Kinetic En.   Total Energy  Conserved En.    Temperature
   -7.79779e+05    1.36794e+05   -6.42984e+05    1.10155e+06    2.97900e+02
 Pres. DC (bar) Pressure (bar)   Constr. rmsd
   -2.19170e+02   -2.40095e+01    0.00000e+00

           Step           Time
      424765000   849530.00000

   Energies (kJ/mol)
        G96Bond       G96Angle    Proper Dih.  Improper Dih.          LJ-14
    2.43659e+03    3.56821e+03    2.64118e+03    1.07499e+03   -2.20340e+02
     Coulomb-14        LJ (SR)  Disper. corr.   Coulomb (SR)   Coul. recip.
    2.86661e+04    1.23059e+05   -7.46217e+03   -9.38624e+05    5.24649e+03
      Potential    Kinetic En.   Total Energy  Conserved En.    Temperature
   -7.79614e+05    1.38432e+05   -6.41182e+05    1.10154e+06    3.01466e+02
 Pres. DC (bar) Pressure (bar)   Constr. rmsd
   -2.20695e+02    1.01532e+02    0.00000e+00

           Step           Time
      424770000   849540.00000

   Energies (kJ/mol)
        G96Bond       G96Angle    Proper Dih.  Improper Dih.          LJ-14
    2.34254e+03    3.67993e+03    2.66226e+03    1.08333e+03   -2.88364e+02
     Coulomb-14        LJ (SR)  Disper. corr.   Coulomb (SR)   Coul. recip.
    2.86315e+04    1.22886e+05   -7.43427e+03   -9.39122e+05    5.26256e+03
      Potential    Kinetic En.   Total Energy  Conserved En.    Temperature
   -7.80297e+05    1.37314e+05   -6.42984e+05    1.10155e+06    2.99031e+02
 Pres. DC (bar) Pressure (bar)   Constr. rmsd
   -2.19050e+02   -8.10557e+01    0.00000e+00

           Step           Time
      424775000   849550.00000

   Energies (kJ/mol)
        G96Bond       G96Angle    Proper Dih.  Improper Dih.          LJ-14
    2.41101e+03    3.43953e+03    2.71043e+03    1.10251e+03   -2.24421e+02
     Coulomb-14        LJ (SR)  Disper. corr.   Coulomb (SR)   Coul. recip.
    2.86941e+04    1.22827e+05   -7.45936e+03   -9.40115e+05    5.25560e+03
      Potential    Kinetic En.   Total Energy  Conserved En.    Temperature
   -7.81358e+05    1.37700e+05   -6.43658e+05    1.10157e+06    2.99872e+02
 Pres. DC (bar) Pressure (bar)   Constr. rmsd
   -2.20529e+02   -7.03375e+01    0.00000e+00

           Step           Time
      424780000   849560.00000

   Energies (kJ/mol)
        G96Bond       G96Angle    Proper Dih.  Improper Dih.          LJ-14
    2.38813e+03    3.63583e+03    2.69263e+03    1.12213e+03   -2.37582e+02
     Coulomb-14        LJ (SR)  Disper. corr.   Coulomb (SR)   Coul. recip.
    2.86176e+04    1.23229e+05   -7.47893e+03   -9.39094e+05    5.22567e+03
      Potential    Kinetic En.   Total Energy  Conserved En.    Temperature
   -7.79899e+05    1.38590e+05   -6.41310e+05    1.10156e+06    3.01809e+02
 Pres. DC (bar) Pressure (bar)   Constr. rmsd
   -2.21687e+02    1.06316e+02    0.00000e+00

           Step           Time
      424785000   849570.00000

   Energies (kJ/mol)
        G96Bond       G96Angle    Proper Dih.  Improper Dih.          LJ-14
    2.36796e+03    3.73293e+03    2.74786e+03    1.06630e+03   -3.35645e+02
     Coulomb-14        LJ (SR)  Disper. corr.   Coulomb (SR)   Coul. recip.
    2.85443e+04    1.22975e+05   -7.47098e+03   -9.39670e+05    5.16994e+03
      Potential    Kinetic En.   Total Energy  Conserved En.    Temperature
   -7.80873e+05    1.39297e+05   -6.41576e+05    1.10158e+06    3.03351e+02
 Pres. DC (bar) Pressure (bar)   Constr. rmsd
   -2.21216e+02   -8.03901e+01    0.00000e+00

           Step           Time
      424790000   849580.00000

   Energies (kJ/mol)
        G96Bond       G96Angle    Proper Dih.  Improper Dih.          LJ-14
    2.30783e+03    3.74840e+03    2.76081e+03    1.08275e+03   -3.49098e+02
     Coulomb-14        LJ (SR)  Disper. corr.   Coulomb (SR)   Coul. recip.
    2.85599e+04    1.24064e+05   -7.47037e+03   -9.40745e+05    5.31267e+03
      Potential    Kinetic En.   Total Energy  Conserved En.    Temperature
   -7.80728e+05    1.38348e+05   -6.42381e+05    1.10160e+06    3.01283e+02
 Pres. DC (bar) Pressure (bar)   Constr. rmsd
   -2.21180e+02    5.31956e+01    0.00000e+00

           Step           Time
      424795000   849590.00000

   Energies (kJ/mol)
        G96Bond       G96Angle    Proper Dih.  Improper Dih.          LJ-14
    2.31061e+03    3.76920e+03    2.69903e+03    1.21595e+03   -3.14230e+02
     Coulomb-14        LJ (SR)  Disper. corr.   Coulomb (SR)   Coul. recip.
    2.83395e+04    1.23278e+05   -7.49955e+03   -9.40041e+05    5.19998e+03
      Potential    Kinetic En.   Total Energy  Conserved En.    Temperature
   -7.81042e+05    1.37978e+05   -6.43064e+05    1.10165e+06    3.00479e+02
 Pres. DC (bar) Pressure (bar)   Constr. rmsd
   -2.22909e+02    6.72135e+01    0.00000e+00

           Step           Time
      424800000   849600.00000

   Energies (kJ/mol)
        G96Bond       G96Angle    Proper Dih.  Improper Dih.          LJ-14
    2.31457e+03    3.63652e+03    2.67540e+03    1.06826e+03   -3.04523e+02
     Coulomb-14        LJ (SR)  Disper. corr.   Coulomb (SR)   Coul. recip.
    2.86132e+04    1.21850e+05   -7.46336e+03   -9.36731e+05    5.36564e+03
      Potential    Kinetic En.   Total Energy  Conserved En.    Temperature
   -7.78975e+05    1.37492e+05   -6.41483e+05    1.10166e+06    2.99420e+02
 Pres. DC (bar) Pressure (bar)   Constr. rmsd
   -2.20766e+02   -1.34432e+02    0.00000e+00

           Step           Time
      424805000   849610.00000

   Energies (kJ/mol)
        G96Bond       G96Angle    Proper Dih.  Improper Dih.          LJ-14
    2.24700e+03    3.70626e+03    2.52196e+03    1.03876e+03   -2.62331e+02
     Coulomb-14        LJ (SR)  Disper. corr.   Coulomb (SR)   Coul. recip.
    2.84527e+04    1.23439e+05   -7.47049e+03   -9.40500e+05    5.30003e+03
      Potential    Kinetic En.   Total Energy  Conserved En.    Temperature
   -7.81528e+05    1.37188e+05   -6.44340e+05    1.10169e+06    2.98757e+02
 Pres. DC (bar) Pressure (bar)   Constr. rmsd
   -2.21187e+02   -1.16855e+02    0.00000e+00

           Step           Time
      424810000   849620.00000

   Energies (kJ/mol)
        G96Bond       G96Angle    Proper Dih.  Improper Dih.          LJ-14
    2.31898e+03    3.87867e+03    2.59488e+03    1.11201e+03   -3.10577e+02
     Coulomb-14        LJ (SR)  Disper. corr.   Coulomb (SR)   Coul. recip.
    2.83691e+04    1.25226e+05   -7.47529e+03   -9.41903e+05    5.32225e+03
      Potential    Kinetic En.   Total Energy  Conserved En.    Temperature
   -7.80867e+05    1.37706e+05   -6.43161e+05    1.10171e+06    2.99886e+02
 Pres. DC (bar) Pressure (bar)   Constr. rmsd
   -2.21471e+02    9.51389e+01    0.00000e+00

           Step           Time
      424815000   849630.00000

   Energies (kJ/mol)
        G96Bond       G96Angle    Proper Dih.  Improper Dih.          LJ-14
    2.33991e+03    3.59375e+03    2.59409e+03    1.03500e+03   -3.07516e+02
     Coulomb-14        LJ (SR)  Disper. corr.   Coulomb (SR)   Coul. recip.
    2.83538e+04    1.24169e+05   -7.45298e+03   -9.41192e+05    5.25709e+03
      Potential    Kinetic En.   Total Energy  Conserved En.    Temperature
   -7.81610e+05    1.37241e+05   -6.44370e+05    1.10172e+06    2.98872e+02
 Pres. DC (bar) Pressure (bar)   Constr. rmsd
   -2.20153e+02   -5.34554e+01    0.00000e+00

           Step           Time
      424820000   849640.00000

   Energies (kJ/mol)
        G96Bond       G96Angle    Proper Dih.  Improper Dih.          LJ-14
    2.33408e+03    3.69201e+03    2.81483e+03    1.02994e+03   -3.47163e+02
     Coulomb-14        LJ (SR)  Disper. corr.   Coulomb (SR)   Coul. recip.
    2.84332e+04    1.23649e+05   -7.45631e+03   -9.39606e+05    5.36929e+03
      Potential    Kinetic En.   Total Energy  Conserved En.    Temperature
   -7.80087e+05    1.37606e+05   -6.42481e+05    1.10175e+06    2.99668e+02
 Pres. DC (bar) Pressure (bar)   Constr. rmsd
   -2.20349e+02    4.62948e-01    0.00000e+00

           Step           Time
      424825000   849650.00000

   Energies (kJ/mol)
        G96Bond       G96Angle    Proper Dih.  Improper Dih.          LJ-14
    2.20914e+03    3.70963e+03    2.78503e+03    1.04876e+03   -3.01492e+02
     Coulomb-14        LJ (SR)  Disper. corr.   Coulomb (SR)   Coul. recip.
    2.83705e+04    1.23995e+05   -7.46254e+03   -9.41674e+05    5.27352e+03
      Potential    Kinetic En.   Total Energy  Conserved En.    Temperature
   -7.82047e+05    1.38430e+05   -6.43616e+05    1.10175e+06    3.01462e+02
 Pres. DC (bar) Pressure (bar)   Constr. rmsd
   -2.20717e+02   -8.48236e+01    0.00000e+00

           Step           Time
      424830000   849660.00000

   Energies (kJ/mol)
        G96Bond       G96Angle    Proper Dih.  Improper Dih.          LJ-14
    2.45270e+03    3.67435e+03    2.75259e+03    1.07218e+03   -2.91461e+02
     Coulomb-14        LJ (SR)  Disper. corr.   Coulomb (SR)   Coul. recip.
    2.86588e+04    1.23643e+05   -7.46425e+03   -9.41236e+05    5.14522e+03
      Potential    Kinetic En.   Total Energy  Conserved En.    Temperature
   -7.81593e+05    1.39224e+05   -6.42369e+05    1.10180e+06    3.03191e+02
 Pres. DC (bar) Pressure (bar)   Constr. rmsd
   -2.20818e+02   -6.95832e+01    0.00000e+00

           Step           Time
      424835000   849670.00000

   Energies (kJ/mol)
        G96Bond       G96Angle    Proper Dih.  Improper Dih.          LJ-14
    2.32843e+03    3.67514e+03    2.61184e+03    1.10285e+03   -3.05475e+02
     Coulomb-14        LJ (SR)  Disper. corr.   Coulomb (SR)   Coul. recip.
    2.82814e+04    1.24700e+05   -7.46643e+03   -9.43419e+05    5.20466e+03
      Potential    Kinetic En.   Total Energy  Conserved En.    Temperature
   -7.83287e+05    1.37666e+05   -6.45621e+05    1.10181e+06    2.99799e+02
 Pres. DC (bar) Pressure (bar)   Constr. rmsd
   -2.20947e+02   -6.77718e+01    0.00000e+00

           Step           Time
      424840000   849680.00000

   Energies (kJ/mol)
        G96Bond       G96Angle    Proper Dih.  Improper Dih.          LJ-14
    2.42838e+03    3.57536e+03    2.65736e+03    1.09665e+03   -3.27334e+02
     Coulomb-14        LJ (SR)  Disper. corr.   Coulomb (SR)   Coul. recip.
    2.83402e+04    1.22195e+05   -7.46772e+03   -9.39697e+05    5.33425e+03
      Potential    Kinetic En.   Total Energy  Conserved En.    Temperature
   -7.81864e+05    1.37816e+05   -6.44048e+05    1.10180e+06    3.00126e+02
 Pres. DC (bar) Pressure (bar)   Constr. rmsd
   -2.21023e+02   -2.42854e+02    0.00000e+00

           Step           Time
      424845000   849690.00000

   Energies (kJ/mol)
        G96Bond       G96Angle    Proper Dih.  Improper Dih.          LJ-14
    2.37184e+03    3.61665e+03    2.63076e+03    1.06124e+03   -3.55080e+02
     Coulomb-14        LJ (SR)  Disper. corr.   Coulomb (SR)   Coul. recip.
    2.84390e+04    1.24567e+05   -7.45683e+03   -9.40864e+05    5.31312e+03
      Potential    Kinetic En.   Total Energy  Conserved En.    Temperature
   -7.80676e+05    1.36728e+05   -6.43948e+05    1.10182e+06    2.97756e+02
 Pres. DC (bar) Pressure (bar)   Constr. rmsd
   -2.20380e+02    4.67045e+01    0.00000e+00

           Step           Time
      424850000   849700.00000

   Energies (kJ/mol)
        G96Bond       G96Angle    Proper Dih.  Improper Dih.          LJ-14
    2.28024e+03    3.67522e+03    2.62203e+03    1.13917e+03   -3.05467e+02
     Coulomb-14        LJ (SR)  Disper. corr.   Coulomb (SR)   Coul. recip.
    2.84341e+04    1.23304e+05   -7.46301e+03   -9.40420e+05    5.24726e+03
      Potential    Kinetic En.   Total Energy  Conserved En.    Temperature
   -7.81486e+05    1.37771e+05   -6.43715e+05    1.10183e+06    3.00027e+02
 Pres. DC (bar) Pressure (bar)   Constr. rmsd
   -2.20745e+02    1.64215e+01    0.00000e+00

           Step           Time
      424855000   849710.00000

   Energies (kJ/mol)
        G96Bond       G96Angle    Proper Dih.  Improper Dih.          LJ-14
    2.15550e+03    3.66710e+03    2.69995e+03    1.09903e+03   -3.22833e+02
     Coulomb-14        LJ (SR)  Disper. corr.   Coulomb (SR)   Coul. recip.
    2.84425e+04    1.24148e+05   -7.47379e+03   -9.41888e+05    5.17314e+03
      Potential    Kinetic En.   Total Energy  Conserved En.    Temperature
   -7.82298e+05    1.35509e+05   -6.46789e+05    1.10187e+06    2.95102e+02
 Pres. DC (bar) Pressure (bar)   Constr. rmsd
   -2.21382e+02    1.27755e+01    0.00000e+00

           Step           Time
      424860000   849720.00000

   Energies (kJ/mol)
        G96Bond       G96Angle    Proper Dih.  Improper Dih.          LJ-14
    2.31947e+03    3.74551e+03    2.64630e+03    1.13457e+03   -3.02059e+02
     Coulomb-14        LJ (SR)  Disper. corr.   Coulomb (SR)   Coul. recip.
    2.83963e+04    1.24280e+05   -7.46663e+03   -9.42920e+05    5.27526e+03
      Potential    Kinetic En.   Total Energy  Conserved En.    Temperature
   -7.82890e+05    1.37803e+05   -6.45087e+05    1.10189e+06    3.00097e+02
 Pres. DC (bar) Pressure (bar)   Constr. rmsd
   -2.20959e+02    9.48802e-01    0.00000e+00

           Step           Time
      424865000   849730.00000

   Energies (kJ/mol)
        G96Bond       G96Angle    Proper Dih.  Improper Dih.          LJ-14
    2.42285e+03    3.64814e+03    2.69145e+03    1.11244e+03   -2.88492e+02
     Coulomb-14        LJ (SR)  Disper. corr.   Coulomb (SR)   Coul. recip.
    2.84233e+04    1.24928e+05   -7.45768e+03   -9.41725e+05    5.36062e+03
      Potential    Kinetic En.   Total Energy  Conserved En.    Temperature
   -7.80884e+05    1.37950e+05   -6.42934e+05    1.10191e+06    3.00417e+02
 Pres. DC (bar) Pressure (bar)   Constr. rmsd
   -2.20430e+02   -2.21523e+01    0.00000e+00

           Step           Time
      424870000   849740.00000

   Energies (kJ/mol)
        G96Bond       G96Angle    Proper Dih.  Improper Dih.          LJ-14
    2.42164e+03    3.78496e+03    2.67407e+03    1.04136e+03   -2.25201e+02
     Coulomb-14        LJ (SR)  Disper. corr.   Coulomb (SR)   Coul. recip.
    2.86114e+04    1.24169e+05   -7.44586e+03   -9.38365e+05    5.33164e+03
      Potential    Kinetic En.   Total Energy  Conserved En.    Temperature
   -7.78002e+05    1.36882e+05   -6.41120e+05    1.10197e+06    2.98091e+02
 Pres. DC (bar) Pressure (bar)   Constr. rmsd
   -2.19733e+02    1.98388e+02    0.00000e+00

           Step           Time
      424875000   849750.00000

   Energies (kJ/mol)
        G96Bond       G96Angle    Proper Dih.  Improper Dih.          LJ-14
    2.48805e+03    3.92826e+03    2.74076e+03    1.13166e+03   -3.32881e+02
     Coulomb-14        LJ (SR)  Disper. corr.   Coulomb (SR)   Coul. recip.
    2.82513e+04    1.23000e+05   -7.47199e+03   -9.39177e+05    5.28270e+03
      Potential    Kinetic En.   Total Energy  Conserved En.    Temperature
   -7.80159e+05    1.38694e+05   -6.41465e+05    1.10196e+06    3.02037e+02
 Pres. DC (bar) Pressure (bar)   Constr. rmsd
   -2.21275e+02   -5.29236e-01    0.00000e+00

           Step           Time
      424880000   849760.00000

   Energies (kJ/mol)
        G96Bond       G96Angle    Proper Dih.  Improper Dih.          LJ-14
    2.35960e+03    3.54994e+03    2.63202e+03    1.20168e+03   -2.97063e+02
     Coulomb-14        LJ (SR)  Disper. corr.   Coulomb (SR)   Coul. recip.
    2.84996e+04    1.24139e+05   -7.46076e+03   -9.42055e+05    5.19332e+03
      Potential    Kinetic En.   Total Energy  Conserved En.    Temperature
   -7.82238e+05    1.38070e+05   -6.44167e+05    1.10196e+06    3.00679e+02
 Pres. DC (bar) Pressure (bar)   Constr. rmsd
   -2.20612e+02   -3.18362e+01    0.00000e+00

           Step           Time
      424885000   849770.00000

   Energies (kJ/mol)
        G96Bond       G96Angle    Proper Dih.  Improper Dih.          LJ-14
    2.22503e+03    3.74253e+03    2.65933e+03    1.13665e+03   -2.76458e+02
     Coulomb-14        LJ (SR)  Disper. corr.   Coulomb (SR)   Coul. recip.
    2.83715e+04    1.24513e+05   -7.48118e+03   -9.41734e+05    5.23916e+03
      Potential    Kinetic En.   Total Energy  Conserved En.    Temperature
   -7.81604e+05    1.38797e+05   -6.42807e+05    1.10200e+06    3.02261e+02
 Pres. DC (bar) Pressure (bar)   Constr. rmsd
   -2.21820e+02    4.18713e+01    0.00000e+00

           Step           Time
      424890000   849780.00000

   Energies (kJ/mol)
        G96Bond       G96Angle    Proper Dih.  Improper Dih.          LJ-14
    2.39325e+03    3.77949e+03    2.64770e+03    1.13611e+03   -2.72782e+02
     Coulomb-14        LJ (SR)  Disper. corr.   Coulomb (SR)   Coul. recip.
    2.86689e+04    1.23328e+05   -7.45448e+03   -9.41430e+05    5.33373e+03
      Potential    Kinetic En.   Total Energy  Conserved En.    Temperature
   -7.81870e+05    1.39833e+05   -6.42036e+05    1.10202e+06    3.04518e+02
 Pres. DC (bar) Pressure (bar)   Constr. rmsd
   -2.20241e+02   -1.70162e+02    0.00000e+00

           Step           Time
      424895000   849790.00000

   Energies (kJ/mol)
        G96Bond       G96Angle    Proper Dih.  Improper Dih.          LJ-14
    2.24291e+03    3.48136e+03    2.65256e+03    1.06639e+03   -2.40062e+02
     Coulomb-14        LJ (SR)  Disper. corr.   Coulomb (SR)   Coul. recip.
    2.85796e+04    1.24134e+05   -7.44259e+03   -9.41586e+05    5.25055e+03
      Potential    Kinetic En.   Total Energy  Conserved En.    Temperature
   -7.81861e+05    1.36675e+05   -6.45185e+05    1.10205e+06    2.97641e+02
 Pres. DC (bar) Pressure (bar)   Constr. rmsd
   -2.19540e+02   -1.09911e+02    0.00000e+00

           Step           Time
      424900000   849800.00000

   Energies (kJ/mol)
        G96Bond       G96Angle    Proper Dih.  Improper Dih.          LJ-14
    2.28066e+03    3.93075e+03    2.66476e+03    1.11196e+03   -2.74544e+02
     Coulomb-14        LJ (SR)  Disper. corr.   Coulomb (SR)   Coul. recip.
    2.84776e+04    1.22906e+05   -7.42192e+03   -9.38024e+05    5.28478e+03
      Potential    Kinetic En.   Total Energy  Conserved En.    Temperature
   -7.79065e+05    1.36772e+05   -6.42292e+05    1.10208e+06    2.97852e+02
 Pres. DC (bar) Pressure (bar)   Constr. rmsd
   -2.18324e+02   -7.13974e+01    0.00000e+00

           Step           Time
      424905000   849810.00000

   Energies (kJ/mol)
        G96Bond       G96Angle    Proper Dih.  Improper Dih.          LJ-14
    2.27343e+03    3.76972e+03    2.63868e+03    1.07418e+03   -2.52856e+02
     Coulomb-14        LJ (SR)  Disper. corr.   Coulomb (SR)   Coul. recip.
    2.84766e+04    1.24541e+05   -7.46445e+03   -9.40426e+05    5.21740e+03
      Potential    Kinetic En.   Total Energy  Conserved En.    Temperature
   -7.80152e+05    1.37312e+05   -6.42840e+05    1.10209e+06    2.99027e+02
 Pres. DC (bar) Pressure (bar)   Constr. rmsd
   -2.20830e+02    1.47785e+02    0.00000e+00

           Step           Time
      424910000   849820.00000

   Energies (kJ/mol)
        G96Bond       G96Angle    Proper Dih.  Improper Dih.          LJ-14
    2.36308e+03    3.78437e+03    2.68027e+03    1.17380e+03   -3.08261e+02
     Coulomb-14        LJ (SR)  Disper. corr.   Coulomb (SR)   Coul. recip.
    2.86915e+04    1.23029e+05   -7.47155e+03   -9.40419e+05    5.34362e+03
      Potential    Kinetic En.   Total Energy  Conserved En.    Temperature
   -7.81133e+05    1.38432e+05   -6.42701e+05    1.10210e+06    3.01467e+02
 Pres. DC (bar) Pressure (bar)   Constr. rmsd
   -2.21250e+02   -4.19039e+01    0.00000e+00

           Step           Time
      424915000   849830.00000

   Energies (kJ/mol)
        G96Bond       G96Angle    Proper Dih.  Improper Dih.          LJ-14
    2.39034e+03    3.62532e+03    2.65518e+03    1.15110e+03   -3.31772e+02
     Coulomb-14        LJ (SR)  Disper. corr.   Coulomb (SR)   Coul. recip.
    2.86175e+04    1.23558e+05   -7.46952e+03   -9.39018e+05    5.36655e+03
      Potential    Kinetic En.   Total Energy  Conserved En.    Temperature
   -7.79454e+05    1.37560e+05   -6.41895e+05    1.10214e+06    2.99567e+02
 Pres. DC (bar) Pressure (bar)   Constr. rmsd
   -2.21130e+02   -1.80844e+01    0.00000e+00

           Step           Time
      424920000   849840.00000

   Energies (kJ/mol)
        G96Bond       G96Angle    Proper Dih.  Improper Dih.          LJ-14
    2.31116e+03    3.75107e+03    2.64992e+03    1.04650e+03   -3.82376e+02
     Coulomb-14        LJ (SR)  Disper. corr.   Coulomb (SR)   Coul. recip.
    2.85116e+04    1.22686e+05   -7.44737e+03   -9.40041e+05    5.11843e+03
      Potential    Kinetic En.   Total Energy  Conserved En.    Temperature
   -7.81796e+05    1.37479e+05   -6.44317e+05    1.10215e+06    2.99391e+02
 Pres. DC (bar) Pressure (bar)   Constr. rmsd
   -2.19821e+02   -1.70782e+02    0.00000e+00

           Step           Time
      424925000   849850.00000

   Energies (kJ/mol)
        G96Bond       G96Angle    Proper Dih.  Improper Dih.          LJ-14
    2.23676e+03    3.46720e+03    2.62634e+03    1.04413e+03   -2.64900e+02
     Coulomb-14        LJ (SR)  Disper. corr.   Coulomb (SR)   Coul. recip.
    2.87199e+04    1.24395e+05   -7.46705e+03   -9.41965e+05    5.30006e+03
      Potential    Kinetic En.   Total Energy  Conserved En.    Temperature
   -7.81908e+05    1.36845e+05   -6.45063e+05    1.10217e+06    2.98010e+02
 Pres. DC (bar) Pressure (bar)   Constr. rmsd
   -2.20983e+02    4.31481e+01    0.00000e+00

           Step           Time
      424930000   849860.00000

   Energies (kJ/mol)
        G96Bond       G96Angle    Proper Dih.  Improper Dih.          LJ-14
    2.40390e+03    3.78906e+03    2.53659e+03    1.10859e+03   -2.83456e+02
     Coulomb-14        LJ (SR)  Disper. corr.   Coulomb (SR)   Coul. recip.
    2.83730e+04    1.25108e+05   -7.44804e+03   -9.42132e+05    5.19476e+03
      Potential    Kinetic En.   Total Energy  Conserved En.    Temperature
   -7.81350e+05    1.38514e+05   -6.42835e+05    1.10219e+06    3.01646e+02
 Pres. DC (bar) Pressure (bar)   Constr. rmsd
   -2.19861e+02   -5.20092e-01    0.00000e+00

           Step           Time
      424935000   849870.00000

   Energies (kJ/mol)
        G96Bond       G96Angle    Proper Dih.  Improper Dih.          LJ-14
    2.45212e+03    3.53094e+03    2.70655e+03    1.07736e+03   -3.24798e+02
     Coulomb-14        LJ (SR)  Disper. corr.   Coulomb (SR)   Coul. recip.
    2.85680e+04    1.24026e+05   -7.43911e+03   -9.39735e+05    5.29338e+03
      Potential    Kinetic En.   Total Energy  Conserved En.    Temperature
   -7.79845e+05    1.37008e+05   -6.42837e+05    1.10222e+06    2.98366e+02
 Pres. DC (bar) Pressure (bar)   Constr. rmsd
   -2.19335e+02   -4.07578e+01    0.00000e+00

           Step           Time
      424940000   849880.00000

   Energies (kJ/mol)
        G96Bond       G96Angle    Proper Dih.  Improper Dih.          LJ-14
    2.39996e+03    3.67688e+03    2.66023e+03    1.10426e+03   -2.98427e+02
     Coulomb-14        LJ (SR)  Disper. corr.   Coulomb (SR)   Coul. recip.
    2.85866e+04    1.22402e+05   -7.44395e+03   -9.39309e+05    5.17695e+03
      Potential    Kinetic En.   Total Energy  Conserved En.    Temperature
   -7.81045e+05    1.37891e+05   -6.43153e+05    1.10224e+06    3.00289e+02
 Pres. DC (bar) Pressure (bar)   Constr. rmsd
   -2.19620e+02   -1.11907e+02    0.00000e+00

           Step           Time
      424945000   849890.00000

   Energies (kJ/mol)
        G96Bond       G96Angle    Proper Dih.  Improper Dih.          LJ-14
    2.34299e+03    3.67581e+03    2.67999e+03    1.05498e+03   -2.49498e+02
     Coulomb-14        LJ (SR)  Disper. corr.   Coulomb (SR)   Coul. recip.
    2.86246e+04    1.25643e+05   -7.45574e+03   -9.42982e+05    5.32760e+03
      Potential    Kinetic En.   Total Energy  Conserved En.    Temperature
   -7.81338e+05    1.37532e+05   -6.43806e+05    1.10227e+06    2.99506e+02
 Pres. DC (bar) Pressure (bar)   Constr. rmsd
   -2.20316e+02    1.19412e+02    0.00000e+00

           Step           Time
      424950000   849900.00000

   Energies (kJ/mol)
        G96Bond       G96Angle    Proper Dih.  Improper Dih.          LJ-14
    2.37184e+03    3.64591e+03    2.81146e+03    1.13261e+03   -3.89499e+02
     Coulomb-14        LJ (SR)  Disper. corr.   Coulomb (SR)   Coul. recip.
    2.86453e+04    1.23993e+05   -7.44865e+03   -9.41263e+05    5.26715e+03
      Potential    Kinetic En.   Total Energy  Conserved En.    Temperature
   -7.81234e+05    1.38526e+05   -6.42708e+05    1.10228e+06    3.01670e+02
 Pres. DC (bar) Pressure (bar)   Constr. rmsd
   -2.19897e+02   -4.05615e+01    0.00000e+00

           Step           Time
      424955000   849910.00000

   Energies (kJ/mol)
        G96Bond       G96Angle    Proper Dih.  Improper Dih.          LJ-14
    2.37284e+03    3.70727e+03    2.69212e+03    1.17515e+03   -3.59685e+02
     Coulomb-14        LJ (SR)  Disper. corr.   Coulomb (SR)   Coul. recip.
    2.87018e+04    1.25694e+05   -7.46891e+03   -9.42704e+05    5.25181e+03
      Potential    Kinetic En.   Total Energy  Conserved En.    Temperature
   -7.80938e+05    1.37710e+05   -6.43227e+05    1.10234e+06    2.99895e+02
 Pres. DC (bar) Pressure (bar)   Constr. rmsd
   -2.21093e+02    2.00315e+02    0.00000e+00

           Step           Time
      424960000   849920.00000

   Energies (kJ/mol)
        G96Bond       G96Angle    Proper Dih.  Improper Dih.          LJ-14
    2.35782e+03    3.71423e+03    2.63087e+03    1.12562e+03   -3.25863e+02
     Coulomb-14        LJ (SR)  Disper. corr.   Coulomb (SR)   Coul. recip.
    2.88227e+04    1.21466e+05   -7.45955e+03   -9.37914e+05    5.30525e+03
      Potential    Kinetic En.   Total Energy  Conserved En.    Temperature
   -7.80277e+05    1.38096e+05   -6.42181e+05    1.10233e+06    3.00736e+02
 Pres. DC (bar) Pressure (bar)   Constr. rmsd
   -2.20541e+02   -1.74438e+02    0.00000e+00

           Step           Time
      424965000   849930.00000

   Energies (kJ/mol)
        G96Bond       G96Angle    Proper Dih.  Improper Dih.          LJ-14
    2.32022e+03    3.56859e+03    2.68687e+03    1.08971e+03   -2.98508e+02
     Coulomb-14        LJ (SR)  Disper. corr.   Coulomb (SR)   Coul. recip.
    2.88451e+04    1.25795e+05   -7.46704e+03   -9.43914e+05    5.24303e+03
      Potential    Kinetic En.   Total Energy  Conserved En.    Temperature
   -7.82131e+05    1.38071e+05   -6.44060e+05    1.10235e+06    3.00680e+02
 Pres. DC (bar) Pressure (bar)   Constr. rmsd
   -2.20983e+02    1.26844e+02    0.00000e+00

           Step           Time
      424970000   849940.00000

   Energies (kJ/mol)
        G96Bond       G96Angle    Proper Dih.  Improper Dih.          LJ-14
    2.47862e+03    3.72539e+03    2.71541e+03    1.10810e+03   -3.02030e+02
     Coulomb-14        LJ (SR)  Disper. corr.   Coulomb (SR)   Coul. recip.
    2.86323e+04    1.23628e+05   -7.46595e+03   -9.40502e+05    5.22360e+03
      Potential    Kinetic En.   Total Energy  Conserved En.    Temperature
   -7.80758e+05    1.38420e+05   -6.42338e+05    1.10237e+06    3.01441e+02
 Pres. DC (bar) Pressure (bar)   Constr. rmsd
   -2.20919e+02    7.65576e+01    0.00000e+00

           Step           Time
      424975000   849950.00000

   Energies (kJ/mol)
        G96Bond       G96Angle    Proper Dih.  Improper Dih.          LJ-14
    2.34598e+03    3.65097e+03    2.65841e+03    1.08578e+03   -3.52099e+02
     Coulomb-14        LJ (SR)  Disper. corr.   Coulomb (SR)   Coul. recip.
    2.87304e+04    1.22638e+05   -7.43083e+03   -9.39489e+05    5.34252e+03
      Potential    Kinetic En.   Total Energy  Conserved En.    Temperature
   -7.80819e+05    1.37332e+05   -6.43487e+05    1.10238e+06    2.99072e+02
 Pres. DC (bar) Pressure (bar)   Constr. rmsd
   -2.18848e+02   -3.40370e+02    0.00000e+00

           Step           Time
      424980000   849960.00000

   Energies (kJ/mol)
        G96Bond       G96Angle    Proper Dih.  Improper Dih.          LJ-14
    2.30725e+03    3.81309e+03    2.66869e+03    1.03203e+03   -2.39716e+02
     Coulomb-14        LJ (SR)  Disper. corr.   Coulomb (SR)   Coul. recip.
    2.85447e+04    1.23956e+05   -7.45677e+03   -9.41024e+05    5.18768e+03
      Potential    Kinetic En.   Total Energy  Conserved En.    Temperature
   -7.81211e+05    1.38024e+05   -6.43187e+05    1.10239e+06    3.00577e+02
 Pres. DC (bar) Pressure (bar)   Constr. rmsd
   -2.20377e+02   -2.80396e+01    0.00000e+00

           Step           Time
      424985000   849970.00000

   Energies (kJ/mol)
        G96Bond       G96Angle    Proper Dih.  Improper Dih.          LJ-14
    2.29525e+03    3.62200e+03    2.61013e+03    1.07196e+03   -2.39871e+02
     Coulomb-14        LJ (SR)  Disper. corr.   Coulomb (SR)   Coul. recip.
    2.86784e+04    1.22521e+05   -7.46799e+03   -9.39590e+05    5.26226e+03
      Potential    Kinetic En.   Total Energy  Conserved En.    Temperature
   -7.81238e+05    1.38781e+05   -6.42456e+05    1.10241e+06    3.02228e+02
 Pres. DC (bar) Pressure (bar)   Constr. rmsd
   -2.21039e+02   -1.71007e+02    0.00000e+00

           Step           Time
      424990000   849980.00000

   Energies (kJ/mol)
        G96Bond       G96Angle    Proper Dih.  Improper Dih.          LJ-14
    2.29521e+03    3.73331e+03    2.69177e+03    1.06618e+03   -3.40183e+02
     Coulomb-14        LJ (SR)  Disper. corr.   Coulomb (SR)   Coul. recip.
    2.85508e+04    1.23953e+05   -7.47690e+03   -9.40058e+05    5.19616e+03
      Potential    Kinetic En.   Total Energy  Conserved En.    Temperature
   -7.80388e+05    1.38972e+05   -6.41416e+05    1.10243e+06    3.02643e+02
 Pres. DC (bar) Pressure (bar)   Constr. rmsd
   -2.21567e+02    8.46454e+01    0.00000e+00

           Step           Time
      424995000   849990.00000

   Energies (kJ/mol)
        G96Bond       G96Angle    Proper Dih.  Improper Dih.          LJ-14
    2.23521e+03    3.80001e+03    2.71876e+03    1.18209e+03   -2.94385e+02
     Coulomb-14        LJ (SR)  Disper. corr.   Coulomb (SR)   Coul. recip.
    2.87871e+04    1.22776e+05   -7.47688e+03   -9.39500e+05    5.28782e+03
      Potential    Kinetic En.   Total Energy  Conserved En.    Temperature
   -7.80484e+05    1.39046e+05   -6.41438e+05    1.10245e+06    3.02804e+02
 Pres. DC (bar) Pressure (bar)   Constr. rmsd
   -2.21565e+02    4.56903e+01    0.00000e+00

           Step           Time
      425000000   850000.00000

   Energies (kJ/mol)
        G96Bond       G96Angle    Proper Dih.  Improper Dih.          LJ-14
    2.27767e+03    3.63642e+03    2.71517e+03    1.08166e+03   -2.98991e+02
     Coulomb-14        LJ (SR)  Disper. corr.   Coulomb (SR)   Coul. recip.
    2.85297e+04    1.24865e+05   -7.44612e+03   -9.41467e+05    5.20756e+03
      Potential    Kinetic En.   Total Energy  Conserved En.    Temperature
   -7.80899e+05    1.37417e+05   -6.43482e+05    1.10247e+06    2.99256e+02
 Pres. DC (bar) Pressure (bar)   Constr. rmsd
   -2.19748e+02    1.27360e+02    0.00000e+00

           Step           Time
      425005000   850010.00000

   Energies (kJ/mol)
        G96Bond       G96Angle    Proper Dih.  Improper Dih.          LJ-14
    2.39340e+03    3.65041e+03    2.65500e+03    1.10743e+03   -3.02181e+02
     Coulomb-14        LJ (SR)  Disper. corr.   Coulomb (SR)   Coul. recip.
    2.84389e+04    1.23314e+05   -7.45516e+03   -9.39633e+05    5.34748e+03
      Potential    Kinetic En.   Total Energy  Conserved En.    Temperature
   -7.80484e+05    1.37721e+05   -6.42762e+05    1.10250e+06    2.99919e+02
 Pres. DC (bar) Pressure (bar)   Constr. rmsd
   -2.20282e+02   -6.67021e+01    0.00000e+00

           Step           Time
      425010000   850020.00000

   Energies (kJ/mol)
        G96Bond       G96Angle    Proper Dih.  Improper Dih.          LJ-14
    2.44315e+03    3.82052e+03    2.70790e+03    1.04596e+03   -3.26634e+02
     Coulomb-14        LJ (SR)  Disper. corr.   Coulomb (SR)   Coul. recip.
    2.87319e+04    1.24714e+05   -7.41817e+03   -9.41456e+05    5.22727e+03
      Potential    Kinetic En.   Total Energy  Conserved En.    Temperature
   -7.80510e+05    1.37270e+05   -6.43240e+05    1.10255e+06    2.98936e+02
 Pres. DC (bar) Pressure (bar)   Constr. rmsd
   -2.18104e+02   -1.48993e+02    0.00000e+00

           Step           Time
      425015000   850030.00000

   Energies (kJ/mol)
        G96Bond       G96Angle    Proper Dih.  Improper Dih.          LJ-14
    2.13060e+03    3.48849e+03    2.66596e+03    1.08639e+03   -3.31181e+02
     Coulomb-14        LJ (SR)  Disper. corr.   Coulomb (SR)   Coul. recip.
    2.86807e+04    1.23917e+05   -7.48321e+03   -9.41892e+05    5.24547e+03
      Potential    Kinetic En.   Total Energy  Conserved En.    Temperature
   -7.82492e+05    1.36862e+05   -6.45630e+05    1.10256e+06    2.98048e+02
 Pres. DC (bar) Pressure (bar)   Constr. rmsd
   -2.21940e+02   -5.28901e+01    0.00000e+00

           Step           Time
      425020000   850040.00000

   Energies (kJ/mol)
        G96Bond       G96Angle    Proper Dih.  Improper Dih.          LJ-14
    2.49752e+03    3.62976e+03    2.72016e+03    1.13676e+03   -2.87361e+02
     Coulomb-14        LJ (SR)  Disper. corr.   Coulomb (SR)   Coul. recip.
    2.88261e+04    1.23787e+05   -7.47685e+03   -9.38344e+05    5.34608e+03
      Potential    Kinetic En.   Total Energy  Conserved En.    Temperature
   -7.78165e+05    1.38283e+05   -6.39882e+05    1.10261e+06    3.01143e+02
 Pres. DC (bar) Pressure (bar)   Constr. rmsd
   -2.21564e+02    1.51496e+02    0.00000e+00

           Step           Time
      425025000   850050.00000

   Energies (kJ/mol)
        G96Bond       G96Angle    Proper Dih.  Improper Dih.          LJ-14
    2.37096e+03    3.73564e+03    2.66520e+03    1.06827e+03   -2.94667e+02
     Coulomb-14        LJ (SR)  Disper. corr.   Coulomb (SR)   Coul. recip.
    2.87459e+04    1.22883e+05   -7.46507e+03   -9.39711e+05    5.29462e+03
      Potential    Kinetic En.   Total Energy  Conserved En.    Temperature
   -7.80708e+05    1.37776e+05   -6.42932e+05    1.10262e+06    3.00037e+02
 Pres. DC (bar) Pressure (bar)   Constr. rmsd
   -2.20867e+02   -1.51683e+02    0.00000e+00

           Step           Time
      425030000   850060.00000

   Energies (kJ/mol)
        G96Bond       G96Angle    Proper Dih.  Improper Dih.          LJ-14
    2.36693e+03    3.54203e+03    2.65454e+03    1.09235e+03   -3.54243e+02
     Coulomb-14        LJ (SR)  Disper. corr.   Coulomb (SR)   Coul. recip.
    2.86035e+04    1.25596e+05   -7.47936e+03   -9.43422e+05    5.30937e+03
      Potential    Kinetic En.   Total Energy  Conserved En.    Temperature
   -7.82091e+05    1.37567e+05   -6.44524e+05    1.10265e+06    2.99583e+02
 Pres. DC (bar) Pressure (bar)   Constr. rmsd
   -2.21712e+02    3.65128e+01    0.00000e+00

           Step           Time
      425035000   850070.00000

   Energies (kJ/mol)
        G96Bond       G96Angle    Proper Dih.  Improper Dih.          LJ-14
    2.32025e+03    3.56873e+03    2.57484e+03    1.11372e+03   -2.51459e+02
     Coulomb-14        LJ (SR)  Disper. corr.   Coulomb (SR)   Coul. recip.
    2.87017e+04    1.23223e+05   -7.47049e+03   -9.42300e+05    5.27996e+03
      Potential    Kinetic En.   Total Energy  Conserved En.    Temperature
   -7.83240e+05    1.37311e+05   -6.45929e+05    1.10267e+06    2.99025e+02
 Pres. DC (bar) Pressure (bar)   Constr. rmsd
   -2.21187e+02   -2.02103e+02    0.00000e+00

           Step           Time
      425040000   850080.00000

   Energies (kJ/mol)
        G96Bond       G96Angle    Proper Dih.  Improper Dih.          LJ-14
    2.29262e+03    3.65120e+03    2.64395e+03    1.19193e+03   -3.46820e+02
     Coulomb-14        LJ (SR)  Disper. corr.   Coulomb (SR)   Coul. recip.
    2.87109e+04    1.21912e+05   -7.44096e+03   -9.38249e+05    5.24898e+03
      Potential    Kinetic En.   Total Energy  Conserved En.    Temperature
   -7.80386e+05    1.37271e+05   -6.43115e+05    1.10269e+06    2.98938e+02
 Pres. DC (bar) Pressure (bar)   Constr. rmsd
   -2.19444e+02   -2.38756e+02    0.00000e+00

           Step           Time
      425045000   850090.00000

   Energies (kJ/mol)
        G96Bond       G96Angle    Proper Dih.  Improper Dih.          LJ-14
    2.36589e+03    3.71421e+03    2.65939e+03    1.08742e+03   -3.76337e+02
     Coulomb-14        LJ (SR)  Disper. corr.   Coulomb (SR)   Coul. recip.
    2.87166e+04    1.25359e+05   -7.47867e+03   -9.42900e+05    5.29814e+03
      Potential    Kinetic En.   Total Energy  Conserved En.    Temperature
   -7.81554e+05    1.37499e+05   -6.44055e+05    1.10270e+06    2.99434e+02
 Pres. DC (bar) Pressure (bar)   Constr. rmsd
   -2.21671e+02    1.60342e+02    0.00000e+00

           Step           Time
      425050000   850100.00000

   Energies (kJ/mol)
        G96Bond       G96Angle    Proper Dih.  Improper Dih.          LJ-14
    2.38859e+03    3.69326e+03    2.71274e+03    1.12304e+03   -3.02521e+02
     Coulomb-14        LJ (SR)  Disper. corr.   Coulomb (SR)   Coul. recip.
    2.87407e+04    1.23386e+05   -7.46967e+03   -9.39965e+05    5.25086e+03
      Potential    Kinetic En.   Total Energy  Conserved En.    Temperature
   -7.80442e+05    1.37300e+05   -6.43142e+05    1.10271e+06    2.99002e+02
 Pres. DC (bar) Pressure (bar)   Constr. rmsd
   -2.21138e+02   -1.07389e+02    0.00000e+00

           Step           Time
      425055000   850110.00000

   Energies (kJ/mol)
        G96Bond       G96Angle    Proper Dih.  Improper Dih.          LJ-14
    2.29367e+03    3.67967e+03    2.76418e+03    1.14723e+03   -2.72219e+02
     Coulomb-14        LJ (SR)  Disper. corr.   Coulomb (SR)   Coul. recip.
    2.85190e+04    1.23879e+05   -7.45412e+03   -9.41138e+05    5.30343e+03
      Potential    Kinetic En.   Total Energy  Conserved En.    Temperature
   -7.81278e+05    1.37425e+05   -6.43853e+05    1.10274e+06    2.99273e+02
 Pres. DC (bar) Pressure (bar)   Constr. rmsd
   -2.20220e+02   -6.60832e+01    0.00000e+00

           Step           Time
      425060000   850120.00000

   Energies (kJ/mol)
        G96Bond       G96Angle    Proper Dih.  Improper Dih.          LJ-14
    2.28877e+03    3.78998e+03    2.69038e+03    1.17569e+03   -2.65240e+02
     Coulomb-14        LJ (SR)  Disper. corr.   Coulomb (SR)   Coul. recip.
    2.86833e+04    1.25148e+05   -7.44766e+03   -9.41900e+05    5.30070e+03
      Potential    Kinetic En.   Total Energy  Conserved En.    Temperature
   -7.80536e+05    1.37400e+05   -6.43135e+05    1.10277e+06    2.99220e+02
 Pres. DC (bar) Pressure (bar)   Constr. rmsd
   -2.19839e+02    7.74496e+01    0.00000e+00

           Step           Time
      425065000   850130.00000

   Energies (kJ/mol)
        G96Bond       G96Angle    Proper Dih.  Improper Dih.          LJ-14
    2.28092e+03    3.69835e+03    2.59683e+03    1.11020e+03   -2.75301e+02
     Coulomb-14        LJ (SR)  Disper. corr.   Coulomb (SR)   Coul. recip.
    2.88323e+04    1.24487e+05   -7.46606e+03   -9.41874e+05    5.25240e+03
      Potential    Kinetic En.   Total Energy  Conserved En.    Temperature
   -7.81357e+05    1.37988e+05   -6.43369e+05    1.10277e+06    3.00499e+02
 Pres. DC (bar) Pressure (bar)   Constr. rmsd
   -2.20925e+02    1.47676e+02    0.00000e+00

           Step           Time
      425070000   850140.00000

   Energies (kJ/mol)
        G96Bond       G96Angle    Proper Dih.  Improper Dih.          LJ-14
    2.31890e+03    3.75379e+03    2.61591e+03    1.10231e+03   -3.35509e+02
     Coulomb-14        LJ (SR)  Disper. corr.   Coulomb (SR)   Coul. recip.
    2.85590e+04    1.23116e+05   -7.47544e+03   -9.40699e+05    5.30333e+03
      Potential    Kinetic En.   Total Energy  Conserved En.    Temperature
   -7.81741e+05    1.37319e+05   -6.44422e+05    1.10276e+06    2.99043e+02
 Pres. DC (bar) Pressure (bar)   Constr. rmsd
   -2.21480e+02   -1.50367e+02    0.00000e+00

           Step           Time
      425075000   850150.00000

   Energies (kJ/mol)
        G96Bond       G96Angle    Proper Dih.  Improper Dih.          LJ-14
    2.26521e+03    3.70571e+03    2.74542e+03    1.10998e+03   -3.03848e+02
     Coulomb-14        LJ (SR)  Disper. corr.   Coulomb (SR)   Coul. recip.
    2.86454e+04    1.24196e+05   -7.47348e+03   -9.41487e+05    5.26413e+03
      Potential    Kinetic En.   Total Energy  Conserved En.    Temperature
   -7.81333e+05    1.37300e+05   -6.44033e+05    1.10279e+06    2.99000e+02
 Pres. DC (bar) Pressure (bar)   Constr. rmsd
   -2.21364e+02    3.85584e+01    0.00000e+00

           Step           Time
      425080000   850160.00000

   Energies (kJ/mol)
        G96Bond       G96Angle    Proper Dih.  Improper Dih.          LJ-14
    2.36964e+03    3.78326e+03    2.68238e+03    1.06709e+03   -3.04491e+02
     Coulomb-14        LJ (SR)  Disper. corr.   Coulomb (SR)   Coul. recip.
    2.87214e+04    1.25713e+05   -7.43949e+03   -9.42265e+05    5.28985e+03
      Potential    Kinetic En.   Total Energy  Conserved En.    Temperature
   -7.80382e+05    1.37348e+05   -6.43034e+05    1.10282e+06    2.99106e+02
 Pres. DC (bar) Pressure (bar)   Constr. rmsd
   -2.19357e+02    1.25628e+02    0.00000e+00

           Step           Time
      425085000   850170.00000

   Energies (kJ/mol)
        G96Bond       G96Angle    Proper Dih.  Improper Dih.          LJ-14
    2.33033e+03    3.85884e+03    2.68522e+03    1.08896e+03   -3.48304e+02
     Coulomb-14        LJ (SR)  Disper. corr.   Coulomb (SR)   Coul. recip.
    2.84013e+04    1.23581e+05   -7.42224e+03   -9.38751e+05    5.35112e+03
      Potential    Kinetic En.   Total Energy  Conserved En.    Temperature
   -7.79225e+05    1.37072e+05   -6.42153e+05    1.10284e+06    2.98505e+02
 Pres. DC (bar) Pressure (bar)   Constr. rmsd
   -2.18342e+02   -1.31573e+02    0.00000e+00

           Step           Time
      425090000   850180.00000

   Energies (kJ/mol)
        G96Bond       G96Angle    Proper Dih.  Improper Dih.          LJ-14
    2.25820e+03    3.71454e+03    2.73962e+03    1.10838e+03   -4.14586e+02
     Coulomb-14        LJ (SR)  Disper. corr.   Coulomb (SR)   Coul. recip.
    2.86578e+04    1.23609e+05   -7.43778e+03   -9.40170e+05    5.21723e+03
      Potential    Kinetic En.   Total Energy  Conserved En.    Temperature
   -7.80717e+05    1.37968e+05   -6.42749e+05    1.10284e+06    3.00455e+02
 Pres. DC (bar) Pressure (bar)   Constr. rmsd
   -2.19257e+02   -3.96165e+01    0.00000e+00

           Step           Time
      425095000   850190.00000

   Energies (kJ/mol)
        G96Bond       G96Angle    Proper Dih.  Improper Dih.          LJ-14
    2.29711e+03    3.64968e+03    2.68354e+03    1.15898e+03   -3.10259e+02
     Coulomb-14        LJ (SR)  Disper. corr.   Coulomb (SR)   Coul. recip.
    2.86708e+04    1.23777e+05   -7.44843e+03   -9.40265e+05    5.25227e+03
      Potential    Kinetic En.   Total Energy  Conserved En.    Temperature
   -7.80534e+05    1.38760e+05   -6.41774e+05    1.10288e+06    3.02181e+02
 Pres. DC (bar) Pressure (bar)   Constr. rmsd
   -2.19884e+02   -5.08686e+01    0.00000e+00

           Step           Time
      425100000   850200.00000

   Energies (kJ/mol)
        G96Bond       G96Angle    Proper Dih.  Improper Dih.          LJ-14
    2.29192e+03    3.68778e+03    2.74428e+03    1.07692e+03   -3.36847e+02
     Coulomb-14        LJ (SR)  Disper. corr.   Coulomb (SR)   Coul. recip.
    2.85604e+04    1.24302e+05   -7.46034e+03   -9.40392e+05    5.30406e+03
      Potential    Kinetic En.   Total Energy  Conserved En.    Temperature
   -7.80222e+05    1.37149e+05   -6.43072e+05    1.10294e+06    2.98673e+02
 Pres. DC (bar) Pressure (bar)   Constr. rmsd
   -2.20587e+02    4.43023e+01    0.00000e+00

           Step           Time
      425105000   850210.00000

   Energies (kJ/mol)
        G96Bond       G96Angle    Proper Dih.  Improper Dih.          LJ-14
    2.48875e+03    3.76014e+03    2.77715e+03    1.09090e+03   -3.31076e+02
     Coulomb-14        LJ (SR)  Disper. corr.   Coulomb (SR)   Coul. recip.
    2.86530e+04    1.24234e+05   -7.46733e+03   -9.39820e+05    5.27368e+03
      Potential    Kinetic En.   Total Energy  Conserved En.    Temperature
   -7.79341e+05    1.37550e+05   -6.41791e+05    1.10294e+06    2.99545e+02
 Pres. DC (bar) Pressure (bar)   Constr. rmsd
   -2.21000e+02    3.81758e+01    0.00000e+00

           Step           Time
      425110000   850220.00000

   Energies (kJ/mol)
        G96Bond       G96Angle    Proper Dih.  Improper Dih.          LJ-14
    2.39845e+03    3.67829e+03    2.73113e+03    1.09136e+03   -2.81342e+02
     Coulomb-14        LJ (SR)  Disper. corr.   Coulomb (SR)   Coul. recip.
    2.85095e+04    1.23193e+05   -7.46387e+03   -9.39116e+05    5.29768e+03
      Potential    Kinetic En.   Total Energy  Conserved En.    Temperature
   -7.79962e+05    1.37003e+05   -6.42958e+05    1.10296e+06    2.98355e+02
 Pres. DC (bar) Pressure (bar)   Constr. rmsd
   -2.20795e+02   -8.60053e+01    0.00000e+00

           Step           Time
      425115000   850230.00000

   Energies (kJ/mol)
        G96Bond       G96Angle    Proper Dih.  Improper Dih.          LJ-14
    2.25629e+03    3.69067e+03    2.63220e+03    1.05372e+03   -3.37414e+02
     Coulomb-14        LJ (SR)  Disper. corr.   Coulomb (SR)   Coul. recip.
    2.84470e+04    1.23635e+05   -7.45561e+03   -9.41250e+05    5.19688e+03
      Potential    Kinetic En.   Total Energy  Conserved En.    Temperature
   -7.82131e+05    1.37183e+05   -6.44948e+05    1.10300e+06    2.98746e+02
 Pres. DC (bar) Pressure (bar)   Constr. rmsd
   -2.20308e+02   -1.20668e+01    0.00000e+00

           Step           Time
      425120000   850240.00000

   Energies (kJ/mol)
        G96Bond       G96Angle    Proper Dih.  Improper Dih.          LJ-14
    2.27800e+03    3.63406e+03    2.75817e+03    1.05274e+03   -3.08866e+02
     Coulomb-14        LJ (SR)  Disper. corr.   Coulomb (SR)   Coul. recip.
    2.85623e+04    1.24200e+05   -7.45396e+03   -9.40204e+05    5.14382e+03
      Potential    Kinetic En.   Total Energy  Conserved En.    Temperature
   -7.80337e+05    1.37511e+05   -6.42826e+05    1.10298e+06    2.99460e+02
 Pres. DC (bar) Pressure (bar)   Constr. rmsd
   -2.20210e+02    4.85252e+01    0.00000e+00

           Step           Time
      425125000   850250.00000

   Energies (kJ/mol)
        G96Bond       G96Angle    Proper Dih.  Improper Dih.          LJ-14
    2.24006e+03    3.79566e+03    2.73102e+03    1.07902e+03   -3.32031e+02
     Coulomb-14        LJ (SR)  Disper. corr.   Coulomb (SR)   Coul. recip.
    2.85131e+04    1.25180e+05   -7.45915e+03   -9.43158e+05    5.36415e+03
      Potential    Kinetic En.   Total Energy  Conserved En.    Temperature
   -7.82046e+05    1.37536e+05   -6.44510e+05    1.10300e+06    2.99515e+02
 Pres. DC (bar) Pressure (bar)   Constr. rmsd
   -2.20517e+02    2.77369e+01    0.00000e+00

           Step           Time
      425130000   850260.00000

   Energies (kJ/mol)
        G96Bond       G96Angle    Proper Dih.  Improper Dih.          LJ-14
    2.36257e+03    3.82544e+03    2.68240e+03    1.01744e+03   -2.72932e+02
     Coulomb-14        LJ (SR)  Disper. corr.   Coulomb (SR)   Coul. recip.
    2.84513e+04    1.24024e+05   -7.44820e+03   -9.40640e+05    5.21668e+03
      Potential    Kinetic En.   Total Energy  Conserved En.    Temperature
   -7.80781e+05    1.37692e+05   -6.43090e+05    1.10304e+06    2.99854e+02
 Pres. DC (bar) Pressure (bar)   Constr. rmsd
   -2.19870e+02    5.13954e+01    0.00000e+00

           Step           Time
      425135000   850270.00000

   Energies (kJ/mol)
        G96Bond       G96Angle    Proper Dih.  Improper Dih.          LJ-14
    2.42616e+03    3.78277e+03    2.75337e+03    1.10426e+03   -3.26398e+02
     Coulomb-14        LJ (SR)  Disper. corr.   Coulomb (SR)   Coul. recip.
    2.86331e+04    1.24326e+05   -7.47954e+03   -9.42395e+05    5.28148e+03
      Potential    Kinetic En.   Total Energy  Conserved En.    Temperature
   -7.81894e+05    1.37249e+05   -6.44645e+05    1.10306e+06    2.98890e+02
 Pres. DC (bar) Pressure (bar)   Constr. rmsd
   -2.21723e+02    7.19684e+01    0.00000e+00

           Step           Time
      425140000   850280.00000

   Energies (kJ/mol)
        G96Bond       G96Angle    Proper Dih.  Improper Dih.          LJ-14
    2.42492e+03    3.83302e+03    2.67125e+03    9.99334e+02   -3.28341e+02
     Coulomb-14        LJ (SR)  Disper. corr.   Coulomb (SR)   Coul. recip.
    2.87880e+04    1.23392e+05   -7.46800e+03   -9.39617e+05    5.23669e+03
      Potential    Kinetic En.   Total Energy  Conserved En.    Temperature
   -7.80068e+05    1.39245e+05   -6.40823e+05    1.10307e+06    3.03238e+02
 Pres. DC (bar) Pressure (bar)   Constr. rmsd
   -2.21040e+02   -7.61641e+01    0.00000e+00

           Step           Time
      425145000   850290.00000

   Energies (kJ/mol)
        G96Bond       G96Angle    Proper Dih.  Improper Dih.          LJ-14
    2.49220e+03    3.73917e+03    2.57904e+03    1.11245e+03   -3.19813e+02
     Coulomb-14        LJ (SR)  Disper. corr.   Coulomb (SR)   Coul. recip.
    2.87287e+04    1.24715e+05   -7.46309e+03   -9.42731e+05    5.17784e+03
      Potential    Kinetic En.   Total Energy  Conserved En.    Temperature
   -7.81969e+05    1.37662e+05   -6.44307e+05    1.10311e+06    2.99790e+02
 Pres. DC (bar) Pressure (bar)   Constr. rmsd
   -2.20750e+02    2.66557e+01    0.00000e+00

           Step           Time
      425150000   850300.00000

   Energies (kJ/mol)
        G96Bond       G96Angle    Proper Dih.  Improper Dih.          LJ-14
    2.38155e+03    3.75994e+03    2.60201e+03    1.12788e+03   -3.12475e+02
     Coulomb-14        LJ (SR)  Disper. corr.   Coulomb (SR)   Coul. recip.
    2.86244e+04    1.24156e+05   -7.45329e+03   -9.40978e+05    5.22425e+03
      Potential    Kinetic En.   Total Energy  Conserved En.    Temperature
   -7.80867e+05    1.38566e+05   -6.42301e+05    1.10311e+06    3.01758e+02
 Pres. DC (bar) Pressure (bar)   Constr. rmsd
   -2.20171e+02    2.20891e+01    0.00000e+00

           Step           Time
      425155000   850310.00000

   Energies (kJ/mol)
        G96Bond       G96Angle    Proper Dih.  Improper Dih.          LJ-14
    2.19799e+03    3.79708e+03    2.64645e+03    1.13050e+03   -3.29397e+02
     Coulomb-14        LJ (SR)  Disper. corr.   Coulomb (SR)   Coul. recip.
    2.86837e+04    1.23236e+05   -7.47556e+03   -9.39950e+05    5.22759e+03
      Potential    Kinetic En.   Total Energy  Conserved En.    Temperature
   -7.80835e+05    1.36442e+05   -6.44393e+05    1.10313e+06    2.97134e+02
 Pres. DC (bar) Pressure (bar)   Constr. rmsd
   -2.21487e+02   -8.33654e+01    0.00000e+00

           Step           Time
      425160000   850320.00000

   Energies (kJ/mol)
        G96Bond       G96Angle    Proper Dih.  Improper Dih.          LJ-14
    2.36165e+03    3.69093e+03    2.74609e+03    1.03662e+03   -2.95588e+02
     Coulomb-14        LJ (SR)  Disper. corr.   Coulomb (SR)   Coul. recip.
    2.85342e+04    1.24273e+05   -7.44100e+03   -9.40229e+05    5.34222e+03
      Potential    Kinetic En.   Total Energy  Conserved En.    Temperature
   -7.79980e+05    1.37501e+05   -6.42479e+05    1.10313e+06    2.99439e+02
 Pres. DC (bar) Pressure (bar)   Constr. rmsd
   -2.19446e+02    8.69023e+01    0.00000e+00

           Step           Time
      425165000   850330.00000

   Energies (kJ/mol)
        G96Bond       G96Angle    Proper Dih.  Improper Dih.          LJ-14
    2.22003e+03    3.63143e+03    2.65229e+03    1.06314e+03   -2.29825e+02
     Coulomb-14        LJ (SR)  Disper. corr.   Coulomb (SR)   Coul. recip.
    2.85775e+04    1.22970e+05   -7.45417e+03   -9.39431e+05    5.26779e+03
      Potential    Kinetic En.   Total Energy  Conserved En.    Temperature
   -7.80733e+05    1.38671e+05   -6.42063e+05    1.10311e+06    3.01986e+02
 Pres. DC (bar) Pressure (bar)   Constr. rmsd
   -2.20223e+02   -9.52590e+01    0.00000e+00

           Step           Time
      425170000   850340.00000

   Energies (kJ/mol)
        G96Bond       G96Angle    Proper Dih.  Improper Dih.          LJ-14
    2.32615e+03    3.67539e+03    2.69961e+03    1.06802e+03   -3.44734e+02
     Coulomb-14        LJ (SR)  Disper. corr.   Coulomb (SR)   Coul. recip.
    2.84419e+04    1.24982e+05   -7.44876e+03   -9.41580e+05    5.23941e+03
      Potential    Kinetic En.   Total Energy  Conserved En.    Temperature
   -7.80941e+05    1.37118e+05   -6.43823e+05    1.10316e+06    2.98606e+02
 Pres. DC (bar) Pressure (bar)   Constr. rmsd
   -2.19903e+02    6.95752e+01    0.00000e+00

           Step           Time
      425175000   850350.00000

   Energies (kJ/mol)
        G96Bond       G96Angle    Proper Dih.  Improper Dih.          LJ-14
    2.40581e+03    3.61749e+03    2.65889e+03    1.05026e+03   -3.01696e+02
     Coulomb-14        LJ (SR)  Disper. corr.   Coulomb (SR)   Coul. recip.
    2.83696e+04    1.24729e+05   -7.45512e+03   -9.42499e+05    5.24865e+03
      Potential    Kinetic En.   Total Energy  Conserved En.    Temperature
   -7.82176e+05    1.37354e+05   -6.44822e+05    1.10319e+06    2.99120e+02
 Pres. DC (bar) Pressure (bar)   Constr. rmsd
   -2.20279e+02   -3.03304e+01    0.00000e+00

           Step           Time
      425180000   850360.00000

   Energies (kJ/mol)
        G96Bond       G96Angle    Proper Dih.  Improper Dih.          LJ-14
    2.47929e+03    3.52898e+03    2.74457e+03    1.15516e+03   -3.01607e+02
     Coulomb-14        LJ (SR)  Disper. corr.   Coulomb (SR)   Coul. recip.
    2.87339e+04    1.23382e+05   -7.47229e+03   -9.40782e+05    5.32525e+03
      Potential    Kinetic En.   Total Energy  Conserved En.    Temperature
   -7.81206e+05    1.37805e+05   -6.43402e+05    1.10324e+06    3.00100e+02
 Pres. DC (bar) Pressure (bar)   Constr. rmsd
   -2.21293e+02   -8.07067e+01    0.00000e+00

           Step           Time
      425185000   850370.00000

   Energies (kJ/mol)
        G96Bond       G96Angle    Proper Dih.  Improper Dih.          LJ-14
    2.34072e+03    3.79252e+03    2.72877e+03    1.04654e+03   -2.99013e+02
     Coulomb-14        LJ (SR)  Disper. corr.   Coulomb (SR)   Coul. recip.
    2.86117e+04    1.22848e+05   -7.44879e+03   -9.39616e+05    5.33743e+03
      Potential    Kinetic En.   Total Energy  Conserved En.    Temperature
   -7.80658e+05    1.37608e+05   -6.43050e+05    1.10321e+06    2.99672e+02
 Pres. DC (bar) Pressure (bar)   Constr. rmsd
   -2.19905e+02   -2.51279e+01    0.00000e+00

           Step           Time
      425190000   850380.00000

   Energies (kJ/mol)
        G96Bond       G96Angle    Proper Dih.  Improper Dih.          LJ-14
    2.38155e+03    3.77132e+03    2.74792e+03    1.09202e+03   -3.35084e+02
     Coulomb-14        LJ (SR)  Disper. corr.   Coulomb (SR)   Coul. recip.
    2.85733e+04    1.24014e+05   -7.45383e+03   -9.40595e+05    5.18405e+03
      Potential    Kinetic En.   Total Energy  Conserved En.    Temperature
   -7.80620e+05    1.35905e+05   -6.44715e+05    1.10329e+06    2.95963e+02
 Pres. DC (bar) Pressure (bar)   Constr. rmsd
   -2.20203e+02   -3.13503e+01    0.00000e+00

           Step           Time
      425195000   850390.00000

   Energies (kJ/mol)
        G96Bond       G96Angle    Proper Dih.  Improper Dih.          LJ-14
    2.35580e+03    3.66823e+03    2.60249e+03    1.07752e+03   -3.82644e+02
     Coulomb-14        LJ (SR)  Disper. corr.   Coulomb (SR)   Coul. recip.
    2.83857e+04    1.25670e+05   -7.48592e+03   -9.43788e+05    5.23587e+03
      Potential    Kinetic En.   Total Energy  Conserved En.    Temperature
   -7.82660e+05    1.36775e+05   -6.45886e+05    1.10331e+06    2.97858e+02
 Pres. DC (bar) Pressure (bar)   Constr. rmsd
   -2.22100e+02    2.30188e+02    0.00000e+00

           Step           Time
      425200000   850400.00000

   Energies (kJ/mol)
        G96Bond       G96Angle    Proper Dih.  Improper Dih.          LJ-14
    2.30678e+03    3.54848e+03    2.74355e+03    1.06502e+03   -3.29989e+02
     Coulomb-14        LJ (SR)  Disper. corr.   Coulomb (SR)   Coul. recip.
    2.83934e+04    1.23158e+05   -7.46402e+03   -9.39306e+05    5.36287e+03
      Potential    Kinetic En.   Total Energy  Conserved En.    Temperature
   -7.80522e+05    1.37839e+05   -6.42683e+05    1.10330e+06    3.00175e+02
 Pres. DC (bar) Pressure (bar)   Constr. rmsd
   -2.20804e+02   -3.18594e+01    0.00000e+00

           Step           Time
      425205000   850410.00000

   Energies (kJ/mol)
        G96Bond       G96Angle    Proper Dih.  Improper Dih.          LJ-14
    2.29109e+03    3.75203e+03    2.70981e+03    1.04189e+03   -3.13617e+02
     Coulomb-14        LJ (SR)  Disper. corr.   Coulomb (SR)   Coul. recip.
    2.85052e+04    1.23776e+05   -7.46011e+03   -9.40431e+05    5.27289e+03
      Potential    Kinetic En.   Total Energy  Conserved En.    Temperature
   -7.80856e+05    1.37935e+05   -6.42920e+05    1.10332e+06    3.00385e+02
 Pres. DC (bar) Pressure (bar)   Constr. rmsd
   -2.20573e+02    7.85541e+01    0.00000e+00

           Step           Time
      425210000   850420.00000

   Energies (kJ/mol)
        G96Bond       G96Angle    Proper Dih.  Improper Dih.          LJ-14
    2.21841e+03    3.67785e+03    2.81139e+03    1.10071e+03   -3.18741e+02
     Coulomb-14        LJ (SR)  Disper. corr.   Coulomb (SR)   Coul. recip.
    2.85448e+04    1.21620e+05   -7.46976e+03   -9.38081e+05    5.21794e+03
      Potential    Kinetic En.   Total Energy  Conserved En.    Temperature
   -7.80679e+05    1.37077e+05   -6.43602e+05    1.10331e+06    2.98515e+02
 Pres. DC (bar) Pressure (bar)   Constr. rmsd
   -2.21144e+02   -9.15444e+01    0.00000e+00

           Step           Time
      425215000   850430.00000

   Energies (kJ/mol)
        G96Bond       G96Angle    Proper Dih.  Improper Dih.          LJ-14
    2.45798e+03    3.63395e+03    2.67601e+03    1.05180e+03   -3.29784e+02
     Coulomb-14        LJ (SR)  Disper. corr.   Coulomb (SR)   Coul. recip.
    2.86419e+04    1.22656e+05   -7.46281e+03   -9.38578e+05    5.15590e+03
      Potential    Kinetic En.   Total Energy  Conserved En.    Temperature
   -7.80097e+05    1.37799e+05   -6.42298e+05    1.10333e+06    3.00087e+02
 Pres. DC (bar) Pressure (bar)   Constr. rmsd
   -2.20733e+02   -1.51248e+02    0.00000e+00

           Step           Time
      425220000   850440.00000

   Energies (kJ/mol)
        G96Bond       G96Angle    Proper Dih.  Improper Dih.          LJ-14
    2.39688e+03    3.61342e+03    2.63831e+03    1.10563e+03   -3.31868e+02
     Coulomb-14        LJ (SR)  Disper. corr.   Coulomb (SR)   Coul. recip.
    2.85794e+04    1.22203e+05   -7.48170e+03   -9.39443e+05    5.24231e+03
      Potential    Kinetic En.   Total Energy  Conserved En.    Temperature
   -7.81478e+05    1.37303e+05   -6.44175e+05    1.10334e+06    2.99008e+02
 Pres. DC (bar) Pressure (bar)   Constr. rmsd
   -2.21850e+02   -2.09249e+02    0.00000e+00

           Step           Time
      425225000   850450.00000

   Energies (kJ/mol)
        G96Bond       G96Angle    Proper Dih.  Improper Dih.          LJ-14
    2.18143e+03    3.68452e+03    2.57581e+03    1.19790e+03   -3.34034e+02
     Coulomb-14        LJ (SR)  Disper. corr.   Coulomb (SR)   Coul. recip.
    2.86776e+04    1.24440e+05   -7.43999e+03   -9.42170e+05    5.26204e+03
      Potential    Kinetic En.   Total Energy  Conserved En.    Temperature
   -7.81924e+05    1.36856e+05   -6.45068e+05    1.10336e+06    2.98035e+02
 Pres. DC (bar) Pressure (bar)   Constr. rmsd
   -2.19387e+02   -1.47215e+01    0.00000e+00

           Step           Time
      425230000   850460.00000

   Energies (kJ/mol)
        G96Bond       G96Angle    Proper Dih.  Improper Dih.          LJ-14
    2.50852e+03    3.71964e+03    2.63945e+03    1.13420e+03   -2.65727e+02
     Coulomb-14        LJ (SR)  Disper. corr.   Coulomb (SR)   Coul. recip.
    2.83498e+04    1.24923e+05   -7.46140e+03   -9.41653e+05    5.26743e+03
      Potential    Kinetic En.   Total Energy  Conserved En.    Temperature
   -7.80838e+05    1.37249e+05   -6.43589e+05    1.10341e+06    2.98890e+02
 Pres. DC (bar) Pressure (bar)   Constr. rmsd
   -2.20650e+02    4.70107e+01    0.00000e+00

           Step           Time
      425235000   850470.00000

   Energies (kJ/mol)
        G96Bond       G96Angle    Proper Dih.  Improper Dih.          LJ-14
    2.28430e+03    3.68841e+03    2.75959e+03    1.10455e+03   -3.72001e+02
     Coulomb-14        LJ (SR)  Disper. corr.   Coulomb (SR)   Coul. recip.
    2.84972e+04    1.23856e+05   -7.47502e+03   -9.40341e+05    5.29904e+03
      Potential    Kinetic En.   Total Energy  Conserved En.    Temperature
   -7.80699e+05    1.38740e+05   -6.41959e+05    1.10337e+06    3.02137e+02
 Pres. DC (bar) Pressure (bar)   Constr. rmsd
   -2.21455e+02   -5.63072e+01    0.00000e+00

           Step           Time
      425240000   850480.00000

   Energies (kJ/mol)
        G96Bond       G96Angle    Proper Dih.  Improper Dih.          LJ-14
    2.37971e+03    3.75598e+03    2.73903e+03    1.13565e+03   -3.46631e+02
     Coulomb-14        LJ (SR)  Disper. corr.   Coulomb (SR)   Coul. recip.
    2.86794e+04    1.24366e+05   -7.46532e+03   -9.42473e+05    5.32458e+03
      Potential    Kinetic En.   Total Energy  Conserved En.    Temperature
   -7.81904e+05    1.37158e+05   -6.44746e+05    1.10343e+06    2.98692e+02
 Pres. DC (bar) Pressure (bar)   Constr. rmsd
   -2.20881e+02    2.03430e+01    0.00000e+00

           Step           Time
      425245000   850490.00000

   Energies (kJ/mol)
        G96Bond       G96Angle    Proper Dih.  Improper Dih.          LJ-14
    2.29104e+03    3.71571e+03    2.70576e+03    1.11856e+03   -4.25852e+02
     Coulomb-14        LJ (SR)  Disper. corr.   Coulomb (SR)   Coul. recip.
    2.85984e+04    1.24015e+05   -7.46752e+03   -9.40798e+05    5.21942e+03
      Potential    Kinetic En.   Total Energy  Conserved En.    Temperature
   -7.81028e+05    1.37716e+05   -6.43312e+05    1.10345e+06    2.99907e+02
 Pres. DC (bar) Pressure (bar)   Constr. rmsd
   -2.21011e+02    6.11411e+00    0.00000e+00

           Step           Time
      425250000   850500.00000

   Energies (kJ/mol)
        G96Bond       G96Angle    Proper Dih.  Improper Dih.          LJ-14
    2.32601e+03    3.56727e+03    2.78124e+03    1.06132e+03   -3.73341e+02
     Coulomb-14        LJ (SR)  Disper. corr.   Coulomb (SR)   Coul. recip.
    2.86142e+04    1.23833e+05   -7.48185e+03   -9.40961e+05    5.26468e+03
      Potential    Kinetic En.   Total Energy  Conserved En.    Temperature
   -7.81369e+05    1.38002e+05   -6.43367e+05    1.10346e+06    3.00529e+02
 Pres. DC (bar) Pressure (bar)   Constr. rmsd
   -2.21859e+02   -1.04707e+02    0.00000e+00

           Step           Time
      425255000   850510.00000

   Energies (kJ/mol)
        G96Bond       G96Angle    Proper Dih.  Improper Dih.          LJ-14
    2.33909e+03    3.58053e+03    2.76430e+03    1.04914e+03   -3.35686e+02
     Coulomb-14        LJ (SR)  Disper. corr.   Coulomb (SR)   Coul. recip.
    2.85211e+04    1.24015e+05   -7.47740e+03   -9.41556e+05    5.35177e+03
      Potential    Kinetic En.   Total Energy  Conserved En.    Temperature
   -7.81748e+05    1.38090e+05   -6.43658e+05    1.10349e+06    3.00722e+02
 Pres. DC (bar) Pressure (bar)   Constr. rmsd
   -2.21596e+02   -4.18235e+01    0.00000e+00

           Step           Time
      425260000   850520.00000

   Energies (kJ/mol)
        G96Bond       G96Angle    Proper Dih.  Improper Dih.          LJ-14
    2.31220e+03    3.71673e+03    2.69733e+03    1.12583e+03   -2.69474e+02
     Coulomb-14        LJ (SR)  Disper. corr.   Coulomb (SR)   Coul. recip.
    2.86304e+04    1.21794e+05   -7.47337e+03   -9.38398e+05    5.20142e+03
      Potential    Kinetic En.   Total Energy  Conserved En.    Temperature
   -7.80662e+05    1.36880e+05   -6.43783e+05    1.10352e+06    2.98086e+02
 Pres. DC (bar) Pressure (bar)   Constr. rmsd
   -2.21357e+02   -7.45470e+01    0.00000e+00

           Step           Time
      425265000   850530.00000

   Energies (kJ/mol)
        G96Bond       G96Angle    Proper Dih.  Improper Dih.          LJ-14
    2.41355e+03    3.63267e+03    2.67296e+03    1.12697e+03   -3.46001e+02
     Coulomb-14        LJ (SR)  Disper. corr.   Coulomb (SR)   Coul. recip.
    2.87981e+04    1.24501e+05   -7.46573e+03   -9.41072e+05    5.35581e+03
      Potential    Kinetic En.   Total Energy  Conserved En.    Temperature
   -7.80383e+05    1.38179e+05   -6.42204e+05    1.10355e+06    3.00917e+02
 Pres. DC (bar) Pressure (bar)   Constr. rmsd
   -2.20905e+02    5.45771e+00    0.00000e+00

           Step           Time
      425270000   850540.00000

   Energies (kJ/mol)
        G96Bond       G96Angle    Proper Dih.  Improper Dih.          LJ-14
    2.46201e+03    3.81158e+03    2.73114e+03    1.09086e+03   -3.56132e+02
     Coulomb-14        LJ (SR)  Disper. corr.   Coulomb (SR)   Coul. recip.
    2.85900e+04    1.24467e+05   -7.46936e+03   -9.40995e+05    5.22647e+03
      Potential    Kinetic En.   Total Energy  Conserved En.    Temperature
   -7.80442e+05    1.37778e+05   -6.42664e+05    1.10356e+06    3.00042e+02
 Pres. DC (bar) Pressure (bar)   Constr. rmsd
   -2.21120e+02    2.89442e+01    0.00000e+00

           Step           Time
      425275000   850550.00000

   Energies (kJ/mol)
        G96Bond       G96Angle    Proper Dih.  Improper Dih.          LJ-14
    2.32395e+03    3.79681e+03    2.71755e+03    1.14039e+03   -3.38486e+02
     Coulomb-14        LJ (SR)  Disper. corr.   Coulomb (SR)   Coul. recip.
    2.85204e+04    1.24325e+05   -7.44629e+03   -9.40288e+05    5.33193e+03
      Potential    Kinetic En.   Total Energy  Conserved En.    Temperature
   -7.79917e+05    1.38331e+05   -6.41586e+05    1.10357e+06    3.01246e+02
 Pres. DC (bar) Pressure (bar)   Constr. rmsd
   -2.19758e+02    9.68153e+01    0.00000e+00

           Step           Time
      425280000   850560.00000

   Energies (kJ/mol)
        G96Bond       G96Angle    Proper Dih.  Improper Dih.          LJ-14
    2.35370e+03    3.90081e+03    2.81651e+03    1.11354e+03   -3.43448e+02
     Coulomb-14        LJ (SR)  Disper. corr.   Coulomb (SR)   Coul. recip.
    2.87084e+04    1.24689e+05   -7.43453e+03   -9.41023e+05    5.30980e+03
      Potential    Kinetic En.   Total Energy  Conserved En.    Temperature
   -7.79909e+05    1.38310e+05   -6.41599e+05    1.10363e+06    3.01201e+02
 Pres. DC (bar) Pressure (bar)   Constr. rmsd
   -2.19065e+02   -2.96336e+01    0.00000e+00

           Step           Time
      425285000   850570.00000

   Energies (kJ/mol)
        G96Bond       G96Angle    Proper Dih.  Improper Dih.          LJ-14
    2.48439e+03    3.62921e+03    2.71899e+03    1.15695e+03   -3.67119e+02
     Coulomb-14        LJ (SR)  Disper. corr.   Coulomb (SR)   Coul. recip.
    2.87043e+04    1.24159e+05   -7.49339e+03   -9.42292e+05    5.24972e+03
      Potential    Kinetic En.   Total Energy  Conserved En.    Temperature
   -7.82049e+05    1.37967e+05   -6.44083e+05    1.10364e+06    3.00453e+02
 Pres. DC (bar) Pressure (bar)   Constr. rmsd
   -2.22543e+02   -1.76789e+01    0.00000e+00

           Step           Time
      425290000   850580.00000

   Energies (kJ/mol)
        G96Bond       G96Angle    Proper Dih.  Improper Dih.          LJ-14
    2.35900e+03    3.61118e+03    2.62612e+03    1.09988e+03   -2.36466e+02
     Coulomb-14        LJ (SR)  Disper. corr.   Coulomb (SR)   Coul. recip.
    2.85309e+04    1.25242e+05   -7.45393e+03   -9.42525e+05    5.26415e+03
      Potential    Kinetic En.   Total Energy  Conserved En.    Temperature
   -7.81482e+05    1.37571e+05   -6.43911e+05    1.10365e+06    2.99592e+02
 Pres. DC (bar) Pressure (bar)   Constr. rmsd
   -2.20209e+02    1.74441e+02    0.00000e+00

           Step           Time
      425295000   850590.00000

   Energies (kJ/mol)
        G96Bond       G96Angle    Proper Dih.  Improper Dih.          LJ-14
    2.33471e+03    3.93256e+03    2.61812e+03    1.16368e+03   -3.18330e+02
     Coulomb-14        LJ (SR)  Disper. corr.   Coulomb (SR)   Coul. recip.
    2.85494e+04    1.22735e+05   -7.47221e+03   -9.38368e+05    5.27968e+03
      Potential    Kinetic En.   Total Energy  Conserved En.    Temperature
   -7.79546e+05    1.37368e+05   -6.42177e+05    1.10367e+06    2.99150e+02
 Pres. DC (bar) Pressure (bar)   Constr. rmsd
   -2.21289e+02   -8.24246e+01    0.00000e+00

           Step           Time
      425300000   850600.00000

   Energies (kJ/mol)
        G96Bond       G96Angle    Proper Dih.  Improper Dih.          LJ-14
    2.32441e+03    3.57234e+03    2.63386e+03    1.08457e+03   -2.18179e+02
     Coulomb-14        LJ (SR)  Disper. corr.   Coulomb (SR)   Coul. recip.
    2.84996e+04    1.23898e+05   -7.48309e+03   -9.42809e+05    5.28564e+03
      Potential    Kinetic En.   Total Energy  Conserved En.    Temperature
   -7.83212e+05    1.37214e+05   -6.45998e+05    1.10369e+06    2.98813e+02
 Pres. DC (bar) Pressure (bar)   Constr. rmsd
   -2.21933e+02   -1.60105e+01    0.00000e+00

           Step           Time
      425305000   850610.00000

   Energies (kJ/mol)
        G96Bond       G96Angle    Proper Dih.  Improper Dih.          LJ-14
    2.35925e+03    3.75876e+03    2.65362e+03    1.01493e+03   -3.19952e+02
     Coulomb-14        LJ (SR)  Disper. corr.   Coulomb (SR)   Coul. recip.
    2.83936e+04    1.24784e+05   -7.42489e+03   -9.39668e+05    5.29450e+03
      Potential    Kinetic En.   Total Energy  Conserved En.    Temperature
   -7.79154e+05    1.37079e+05   -6.42075e+05    1.10372e+06    2.98520e+02
 Pres. DC (bar) Pressure (bar)   Constr. rmsd
   -2.18498e+02    7.66981e+01    0.00000e+00

           Step           Time
      425310000   850620.00000

   Energies (kJ/mol)
        G96Bond       G96Angle    Proper Dih.  Improper Dih.          LJ-14
    2.30022e+03    3.69524e+03    2.65780e+03    1.07804e+03   -3.69317e+02
     Coulomb-14        LJ (SR)  Disper. corr.   Coulomb (SR)   Coul. recip.
    2.85385e+04    1.23303e+05   -7.42066e+03   -9.39284e+05    5.28527e+03
      Potential    Kinetic En.   Total Energy  Conserved En.    Temperature
   -7.80216e+05    1.37796e+05   -6.42421e+05    1.10372e+06    3.00081e+02
 Pres. DC (bar) Pressure (bar)   Constr. rmsd
   -2.18250e+02   -9.91382e+01    0.00000e+00

           Step           Time
      425315000   850630.00000

   Energies (kJ/mol)
        G96Bond       G96Angle    Proper Dih.  Improper Dih.          LJ-14
    2.21657e+03    3.58603e+03    2.69543e+03    1.09547e+03   -2.77089e+02
     Coulomb-14        LJ (SR)  Disper. corr.   Coulomb (SR)   Coul. recip.
    2.85173e+04    1.24679e+05   -7.48937e+03   -9.42831e+05    5.31521e+03
      Potential    Kinetic En.   Total Energy  Conserved En.    Temperature
   -7.82492e+05    1.37760e+05   -6.44732e+05    1.10372e+06    3.00003e+02
 Pres. DC (bar) Pressure (bar)   Constr. rmsd
   -2.22305e+02    1.37640e+02    0.00000e+00

           Step           Time
      425320000   850640.00000

   Energies (kJ/mol)
        G96Bond       G96Angle    Proper Dih.  Improper Dih.          LJ-14
    2.33822e+03    3.51557e+03    2.68848e+03    1.00462e+03   -2.00518e+02
     Coulomb-14        LJ (SR)  Disper. corr.   Coulomb (SR)   Coul. recip.
    2.86055e+04    1.22275e+05   -7.47865e+03   -9.39594e+05    5.28886e+03
      Potential    Kinetic En.   Total Energy  Conserved En.    Temperature
   -7.81557e+05    1.37257e+05   -6.44300e+05    1.10374e+06    2.98908e+02
 Pres. DC (bar) Pressure (bar)   Constr. rmsd
   -2.21670e+02   -4.19883e+01    0.00000e+00

           Step           Time
      425325000   850650.00000

   Energies (kJ/mol)
        G96Bond       G96Angle    Proper Dih.  Improper Dih.          LJ-14
    2.30386e+03    3.75997e+03    2.64586e+03    1.05943e+03   -2.61058e+02
     Coulomb-14        LJ (SR)  Disper. corr.   Coulomb (SR)   Coul. recip.
    2.85892e+04    1.24551e+05   -7.47725e+03   -9.42724e+05    5.34239e+03
      Potential    Kinetic En.   Total Energy  Conserved En.    Temperature
   -7.82211e+05    1.37729e+05   -6.44482e+05    1.10375e+06    2.99935e+02
 Pres. DC (bar) Pressure (bar)   Constr. rmsd
   -2.21587e+02    1.10609e+01    0.00000e+00

           Step           Time
      425330000   850660.00000

   Energies (kJ/mol)
        G96Bond       G96Angle    Proper Dih.  Improper Dih.          LJ-14
    2.35642e+03    3.62580e+03    2.75084e+03    1.05918e+03   -3.86128e+02
     Coulomb-14        LJ (SR)  Disper. corr.   Coulomb (SR)   Coul. recip.
    2.85999e+04    1.23597e+05   -7.43082e+03   -9.40633e+05    5.32950e+03
      Potential    Kinetic En.   Total Energy  Conserved En.    Temperature
   -7.81131e+05    1.35945e+05   -6.45186e+05    1.10377e+06    2.96051e+02
 Pres. DC (bar) Pressure (bar)   Constr. rmsd
   -2.18847e+02   -1.14711e+02    0.00000e+00

           Step           Time
      425335000   850670.00000

   Energies (kJ/mol)
        G96Bond       G96Angle    Proper Dih.  Improper Dih.          LJ-14
    2.40516e+03    3.72677e+03    2.65934e+03    1.12745e+03   -3.27144e+02
     Coulomb-14        LJ (SR)  Disper. corr.   Coulomb (SR)   Coul. recip.
    2.83861e+04    1.25036e+05   -7.47038e+03   -9.41369e+05    5.38352e+03
      Potential    Kinetic En.   Total Energy  Conserved En.    Temperature
   -7.80442e+05    1.37592e+05   -6.42850e+05    1.10381e+06    2.99638e+02
 Pres. DC (bar) Pressure (bar)   Constr. rmsd
   -2.21180e+02    1.46832e+02    0.00000e+00

           Step           Time
      425340000   850680.00000

   Energies (kJ/mol)
        G96Bond       G96Angle    Proper Dih.  Improper Dih.          LJ-14
    2.26425e+03    3.63662e+03    2.72376e+03    1.07355e+03   -3.07549e+02
     Coulomb-14        LJ (SR)  Disper. corr.   Coulomb (SR)   Coul. recip.
    2.86035e+04    1.24695e+05   -7.48155e+03   -9.42938e+05    5.11227e+03
      Potential    Kinetic En.   Total Energy  Conserved En.    Temperature
   -7.82618e+05    1.38085e+05   -6.44533e+05    1.10381e+06    3.00710e+02
 Pres. DC (bar) Pressure (bar)   Constr. rmsd
   -2.21842e+02    9.50361e+01    0.00000e+00

           Step           Time
      425345000   850690.00000

   Energies (kJ/mol)
        G96Bond       G96Angle    Proper Dih.  Improper Dih.          LJ-14
    2.37608e+03    3.74295e+03    2.69974e+03    1.15877e+03   -3.17656e+02
     Coulomb-14        LJ (SR)  Disper. corr.   Coulomb (SR)   Coul. recip.
    2.86219e+04    1.23155e+05   -7.45923e+03   -9.40088e+05    5.34313e+03
      Potential    Kinetic En.   Total Energy  Conserved En.    Temperature
   -7.80766e+05    1.37589e+05   -6.43177e+05    1.10385e+06    2.99631e+02
 Pres. DC (bar) Pressure (bar)   Constr. rmsd
   -2.20522e+02   -9.45942e+01    0.00000e+00

           Step           Time
      425350000   850700.00000

   Energies (kJ/mol)
        G96Bond       G96Angle    Proper Dih.  Improper Dih.          LJ-14
    2.38883e+03    3.74853e+03    2.72133e+03    1.06462e+03   -2.76627e+02
     Coulomb-14        LJ (SR)  Disper. corr.   Coulomb (SR)   Coul. recip.
    2.84572e+04    1.23426e+05   -7.48173e+03   -9.40423e+05    5.35368e+03
      Potential    Kinetic En.   Total Energy  Conserved En.    Temperature
   -7.81021e+05    1.37617e+05   -6.43404e+05    1.10387e+06    2.99691e+02
 Pres. DC (bar) Pressure (bar)   Constr. rmsd
   -2.21852e+02   -1.45832e+01    0.00000e+00

           Step           Time
      425355000   850710.00000

   Energies (kJ/mol)
        G96Bond       G96Angle    Proper Dih.  Improper Dih.          LJ-14
    2.52869e+03    3.59604e+03    2.66812e+03    1.09567e+03   -3.60402e+02
     Coulomb-14        LJ (SR)  Disper. corr.   Coulomb (SR)   Coul. recip.
    2.85045e+04    1.23596e+05   -7.46209e+03   -9.40049e+05    5.26975e+03
      Potential    Kinetic En.   Total Energy  Conserved En.    Temperature
   -7.80612e+05    1.37176e+05   -6.43436e+05    1.10388e+06    2.98731e+02
 Pres. DC (bar) Pressure (bar)   Constr. rmsd
   -2.20690e+02   -2.18348e+02    0.00000e+00

           Step           Time
      425360000   850720.00000

   Energies (kJ/mol)
        G96Bond       G96Angle    Proper Dih.  Improper Dih.          LJ-14
    2.35488e+03    4.03599e+03    2.70974e+03    1.11635e+03   -3.19397e+02
     Coulomb-14        LJ (SR)  Disper. corr.   Coulomb (SR)   Coul. recip.
    2.83994e+04    1.21733e+05   -7.44364e+03   -9.36602e+05    5.36511e+03
      Potential    Kinetic En.   Total Energy  Conserved En.    Temperature
   -7.78650e+05    1.38135e+05   -6.40515e+05    1.10390e+06    3.00820e+02
 Pres. DC (bar) Pressure (bar)   Constr. rmsd
   -2.19602e+02   -1.17290e+02    0.00000e+00

           Step           Time
      425365000   850730.00000

   Energies (kJ/mol)
        G96Bond       G96Angle    Proper Dih.  Improper Dih.          LJ-14
    2.34056e+03    3.77267e+03    2.61513e+03    1.16760e+03   -3.45592e+02
     Coulomb-14        LJ (SR)  Disper. corr.   Coulomb (SR)   Coul. recip.
    2.85525e+04    1.25019e+05   -7.48686e+03   -9.41539e+05    5.18962e+03
      Potential    Kinetic En.   Total Energy  Conserved En.    Temperature
   -7.80715e+05    1.37508e+05   -6.43207e+05    1.10394e+06    2.99455e+02
 Pres. DC (bar) Pressure (bar)   Constr. rmsd
   -2.22156e+02    2.31615e+02    0.00000e+00

           Step           Time
      425370000   850740.00000

   Energies (kJ/mol)
        G96Bond       G96Angle    Proper Dih.  Improper Dih.          LJ-14
    2.43561e+03    3.76994e+03    2.53717e+03    1.05361e+03   -2.59334e+02
     Coulomb-14        LJ (SR)  Disper. corr.   Coulomb (SR)   Coul. recip.
    2.84759e+04    1.26523e+05   -7.44067e+03   -9.43757e+05    5.31278e+03
      Potential    Kinetic En.   Total Energy  Conserved En.    Temperature
   -7.81349e+05    1.37622e+05   -6.43726e+05    1.10395e+06    2.99703e+02
 Pres. DC (bar) Pressure (bar)   Constr. rmsd
   -2.19427e+02    2.32852e+02    0.00000e+00

           Step           Time
      425375000   850750.00000

   Energies (kJ/mol)
        G96Bond       G96Angle    Proper Dih.  Improper Dih.          LJ-14
    2.32322e+03    3.59645e+03    2.61405e+03    1.06017e+03   -2.99513e+02
     Coulomb-14        LJ (SR)  Disper. corr.   Coulomb (SR)   Coul. recip.
    2.85142e+04    1.24466e+05   -7.48226e+03   -9.42890e+05    5.21376e+03
      Potential    Kinetic En.   Total Energy  Conserved En.    Temperature
   -7.82884e+05    1.35586e+05   -6.47298e+05    1.10396e+06    2.95270e+02
 Pres. DC (bar) Pressure (bar)   Constr. rmsd
   -2.21884e+02   -3.24681e+00    0.00000e+00

           Step           Time
      425380000   850760.00000

   Energies (kJ/mol)
        G96Bond       G96Angle    Proper Dih.  Improper Dih.          LJ-14
    2.33531e+03    3.84918e+03    2.67875e+03    1.03602e+03   -2.52993e+02
     Coulomb-14        LJ (SR)  Disper. corr.   Coulomb (SR)   Coul. recip.
    2.83951e+04    1.24035e+05   -7.48065e+03   -9.39680e+05    5.17628e+03
      Potential    Kinetic En.   Total Energy  Conserved En.    Temperature
   -7.79908e+05    1.38487e+05   -6.41422e+05    1.10396e+06    3.01585e+02
 Pres. DC (bar) Pressure (bar)   Constr. rmsd
   -2.21788e+02    1.29348e+02    0.00000e+00

           Step           Time
      425385000   850770.00000

   Energies (kJ/mol)
        G96Bond       G96Angle    Proper Dih.  Improper Dih.          LJ-14
    2.37462e+03    3.90620e+03    2.67832e+03    1.16919e+03   -3.31208e+02
     Coulomb-14        LJ (SR)  Disper. corr.   Coulomb (SR)   Coul. recip.
    2.84252e+04    1.23650e+05   -7.47466e+03   -9.41389e+05    5.11315e+03
      Potential    Kinetic En.   Total Energy  Conserved En.    Temperature
   -7.81878e+05    1.37961e+05   -6.43917e+05    1.10399e+06    3.00441e+02
 Pres. DC (bar) Pressure (bar)   Constr. rmsd
   -2.21434e+02   -7.90440e+00    0.00000e+00

           Step           Time
      425390000   850780.00000

   Energies (kJ/mol)
        G96Bond       G96Angle    Proper Dih.  Improper Dih.          LJ-14
    2.36136e+03    3.67977e+03    2.60501e+03    1.12454e+03   -2.96083e+02
     Coulomb-14        LJ (SR)  Disper. corr.   Coulomb (SR)   Coul. recip.
    2.85543e+04    1.22186e+05   -7.44014e+03   -9.39486e+05    5.20828e+03
      Potential    Kinetic En.   Total Energy  Conserved En.    Temperature
   -7.81503e+05    1.37368e+05   -6.44134e+05    1.10401e+06    2.99150e+02
 Pres. DC (bar) Pressure (bar)   Constr. rmsd
   -2.19396e+02   -2.48867e+02    0.00000e+00

           Step           Time
      425395000   850790.00000

   Energies (kJ/mol)
        G96Bond       G96Angle    Proper Dih.  Improper Dih.          LJ-14
    2.33419e+03    3.69047e+03    2.73751e+03    1.10880e+03   -2.96075e+02
     Coulomb-14        LJ (SR)  Disper. corr.   Coulomb (SR)   Coul. recip.
    2.84694e+04    1.23340e+05   -7.46522e+03   -9.39683e+05    5.24416e+03
      Potential    Kinetic En.   Total Energy  Conserved En.    Temperature
   -7.80520e+05    1.37667e+05   -6.42854e+05    1.10400e+06    2.99800e+02
 Pres. DC (bar) Pressure (bar)   Constr. rmsd
   -2.20875e+02   -1.15852e+02    0.00000e+00

           Step           Time
      425400000   850800.00000

   Energies (kJ/mol)
        G96Bond       G96Angle    Proper Dih.  Improper Dih.          LJ-14
    2.36435e+03    3.58358e+03    2.70278e+03    1.06852e+03   -3.14827e+02
     Coulomb-14        LJ (SR)  Disper. corr.   Coulomb (SR)   Coul. recip.
    2.84688e+04    1.23207e+05   -7.46771e+03   -9.39908e+05    5.14847e+03
      Potential    Kinetic En.   Total Energy  Conserved En.    Temperature
   -7.81147e+05    1.36297e+05   -6.44850e+05    1.10406e+06    2.96818e+02
 Pres. DC (bar) Pressure (bar)   Constr. rmsd
   -2.21023e+02   -8.01162e+01    0.00000e+00

           Step           Time
      425405000   850810.00000

   Energies (kJ/mol)
        G96Bond       G96Angle    Proper Dih.  Improper Dih.          LJ-14
    2.35430e+03    3.72164e+03    2.63713e+03    1.02902e+03   -3.34646e+02
     Coulomb-14        LJ (SR)  Disper. corr.   Coulomb (SR)   Coul. recip.
    2.85135e+04    1.23698e+05   -7.46931e+03   -9.41354e+05    5.25508e+03
      Potential    Kinetic En.   Total Energy  Conserved En.    Temperature
   -7.81949e+05    1.37495e+05   -6.44454e+05    1.10409e+06    2.99426e+02
 Pres. DC (bar) Pressure (bar)   Constr. rmsd
   -2.21117e+02   -1.42619e+02    0.00000e+00

           Step           Time
      425410000   850820.00000

   Energies (kJ/mol)
        G96Bond       G96Angle    Proper Dih.  Improper Dih.          LJ-14
    2.50522e+03    3.66821e+03    2.65731e+03    1.05732e+03   -2.71483e+02
     Coulomb-14        LJ (SR)  Disper. corr.   Coulomb (SR)   Coul. recip.
    2.84758e+04    1.23421e+05   -7.44707e+03   -9.38994e+05    5.25254e+03
      Potential    Kinetic En.   Total Energy  Conserved En.    Temperature
   -7.79675e+05    1.39058e+05   -6.40617e+05    1.10409e+06    3.02830e+02
 Pres. DC (bar) Pressure (bar)   Constr. rmsd
   -2.19804e+02   -5.47930e+01    0.00000e+00

           Step           Time
      425415000   850830.00000

   Energies (kJ/mol)
        G96Bond       G96Angle    Proper Dih.  Improper Dih.          LJ-14
    2.29371e+03    3.74614e+03    2.64640e+03    1.06857e+03   -2.35164e+02
     Coulomb-14        LJ (SR)  Disper. corr.   Coulomb (SR)   Coul. recip.
    2.85815e+04    1.24420e+05   -7.48483e+03   -9.41656e+05    5.35001e+03
      Potential    Kinetic En.   Total Energy  Conserved En.    Temperature
   -7.81270e+05    1.38146e+05   -6.43125e+05    1.10409e+06    3.00843e+02
 Pres. DC (bar) Pressure (bar)   Constr. rmsd
   -2.22036e+02    7.70104e+01    0.00000e+00

           Step           Time
      425420000   850840.00000

   Energies (kJ/mol)
        G96Bond       G96Angle    Proper Dih.  Improper Dih.          LJ-14
    2.43583e+03    3.75254e+03    2.62502e+03    1.18837e+03   -2.77187e+02
     Coulomb-14        LJ (SR)  Disper. corr.   Coulomb (SR)   Coul. recip.
    2.84732e+04    1.23800e+05   -7.47209e+03   -9.41245e+05    5.29899e+03
      Potential    Kinetic En.   Total Energy  Conserved En.    Temperature
   -7.81420e+05    1.37584e+05   -6.43836e+05    1.10411e+06    2.99620e+02
 Pres. DC (bar) Pressure (bar)   Constr. rmsd
   -2.21282e+02   -3.39984e+00    0.00000e+00

           Step           Time
      425425000   850850.00000

   Energies (kJ/mol)
        G96Bond       G96Angle    Proper Dih.  Improper Dih.          LJ-14
    2.35449e+03    3.70597e+03    2.66709e+03    1.12285e+03   -3.41142e+02
     Coulomb-14        LJ (SR)  Disper. corr.   Coulomb (SR)   Coul. recip.
    2.83651e+04    1.23323e+05   -7.48764e+03   -9.40152e+05    5.24672e+03
      Potential    Kinetic En.   Total Energy  Conserved En.    Temperature
   -7.81195e+05    1.38092e+05   -6.43103e+05    1.10412e+06    3.00726e+02
 Pres. DC (bar) Pressure (bar)   Constr. rmsd
   -2.22202e+02   -4.85360e+00    0.00000e+00

           Step           Time
      425430000   850860.00000

   Energies (kJ/mol)
        G96Bond       G96Angle    Proper Dih.  Improper Dih.          LJ-14
    2.39385e+03    3.86358e+03    2.53787e+03    1.15413e+03   -2.98162e+02
     Coulomb-14        LJ (SR)  Disper. corr.   Coulomb (SR)   Coul. recip.
    2.86036e+04    1.23641e+05   -7.46872e+03   -9.41018e+05    5.30861e+03
      Potential    Kinetic En.   Total Energy  Conserved En.    Temperature
   -7.81282e+05    1.38306e+05   -6.42976e+05    1.10416e+06    3.01192e+02
 Pres. DC (bar) Pressure (bar)   Constr. rmsd
   -2.21082e+02   -5.40299e+01    0.00000e+00

           Step           Time
      425435000   850870.00000

   Energies (kJ/mol)
        G96Bond       G96Angle    Proper Dih.  Improper Dih.          LJ-14
    2.35643e+03    3.74511e+03    2.60310e+03    1.11959e+03   -2.34199e+02
     Coulomb-14        LJ (SR)  Disper. corr.   Coulomb (SR)   Coul. recip.
    2.84758e+04    1.23349e+05   -7.46714e+03   -9.40838e+05    5.29490e+03
      Potential    Kinetic En.   Total Energy  Conserved En.    Temperature
   -7.81595e+05    1.37463e+05   -6.44131e+05    1.10416e+06    2.99357e+02
 Pres. DC (bar) Pressure (bar)   Constr. rmsd
   -2.20989e+02   -1.00699e+02    0.00000e+00

           Step           Time
      425440000   850880.00000

   Energies (kJ/mol)
        G96Bond       G96Angle    Proper Dih.  Improper Dih.          LJ-14
    2.22164e+03    3.81712e+03    2.63844e+03    1.04101e+03   -3.33333e+02
     Coulomb-14        LJ (SR)  Disper. corr.   Coulomb (SR)   Coul. recip.
    2.81731e+04    1.25710e+05   -7.47523e+03   -9.43881e+05    5.32667e+03
      Potential    Kinetic En.   Total Energy  Conserved En.    Temperature
   -7.82761e+05    1.36835e+05   -6.45927e+05    1.10418e+06    2.97988e+02
 Pres. DC (bar) Pressure (bar)   Constr. rmsd
   -2.21467e+02    1.18184e+02    0.00000e+00

           Step           Time
      425445000   850890.00000

   Energies (kJ/mol)
        G96Bond       G96Angle    Proper Dih.  Improper Dih.          LJ-14
    2.24934e+03    3.76132e+03    2.66652e+03    1.14710e+03   -3.19862e+02
     Coulomb-14        LJ (SR)  Disper. corr.   Coulomb (SR)   Coul. recip.
    2.84631e+04    1.23051e+05   -7.46656e+03   -9.40390e+05    5.22890e+03
      Potential    Kinetic En.   Total Energy  Conserved En.    Temperature
   -7.81609e+05    1.36998e+05   -6.44611e+05    1.10418e+06    2.98344e+02
 Pres. DC (bar) Pressure (bar)   Constr. rmsd
   -2.20954e+02   -2.21923e+02    0.00000e+00

           Step           Time
      425450000   850900.00000

   Energies (kJ/mol)
        G96Bond       G96Angle    Proper Dih.  Improper Dih.          LJ-14
    2.34992e+03    3.69151e+03    2.74556e+03    1.18211e+03   -3.93516e+02
     Coulomb-14        LJ (SR)  Disper. corr.   Coulomb (SR)   Coul. recip.
    2.84256e+04    1.22290e+05   -7.43480e+03   -9.37875e+05    5.32666e+03
      Potential    Kinetic En.   Total Energy  Conserved En.    Temperature
   -7.79692e+05    1.37670e+05   -6.42022e+05    1.10419e+06    2.99806e+02
 Pres. DC (bar) Pressure (bar)   Constr. rmsd
   -2.19081e+02   -3.22226e+02    0.00000e+00

           Step           Time
      425455000   850910.00000

   Energies (kJ/mol)
        G96Bond       G96Angle    Proper Dih.  Improper Dih.          LJ-14
    2.19889e+03    3.72125e+03    2.53913e+03    1.14517e+03   -2.35877e+02
     Coulomb-14        LJ (SR)  Disper. corr.   Coulomb (SR)   Coul. recip.
    2.85407e+04    1.22619e+05   -7.45394e+03   -9.38323e+05    5.13726e+03
      Potential    Kinetic En.   Total Energy  Conserved En.    Temperature
   -7.80110e+05    1.37537e+05   -6.42573e+05    1.10420e+06    2.99518e+02
 Pres. DC (bar) Pressure (bar)   Constr. rmsd
   -2.20210e+02   -3.72017e+01    0.00000e+00

           Step           Time
      425460000   850920.00000

   Energies (kJ/mol)
        G96Bond       G96Angle    Proper Dih.  Improper Dih.          LJ-14
    2.17176e+03    3.73413e+03    2.70754e+03    1.07999e+03   -3.13733e+02
     Coulomb-14        LJ (SR)  Disper. corr.   Coulomb (SR)   Coul. recip.
    2.87510e+04    1.24324e+05   -7.48447e+03   -9.41891e+05    5.24613e+03
      Potential    Kinetic En.   Total Energy  Conserved En.    Temperature
   -7.81675e+05    1.38634e+05   -6.43040e+05    1.10423e+06    3.01907e+02
 Pres. DC (bar) Pressure (bar)   Constr. rmsd
   -2.22015e+02    1.36012e+02    0.00000e+00

           Step           Time
      425465000   850930.00000

   Energies (kJ/mol)
        G96Bond       G96Angle    Proper Dih.  Improper Dih.          LJ-14
    2.24021e+03    3.57614e+03    2.75842e+03    1.08144e+03   -2.66154e+02
     Coulomb-14        LJ (SR)  Disper. corr.   Coulomb (SR)   Coul. recip.
    2.86118e+04    1.25715e+05   -7.46165e+03   -9.42920e+05    5.31638e+03
      Potential    Kinetic En.   Total Energy  Conserved En.    Temperature
   -7.81349e+05    1.37842e+05   -6.43507e+05    1.10426e+06    3.00181e+02
 Pres. DC (bar) Pressure (bar)   Constr. rmsd
   -2.20664e+02    2.90674e+02    0.00000e+00

           Step           Time
      425470000   850940.00000

   Energies (kJ/mol)
        G96Bond       G96Angle    Proper Dih.  Improper Dih.          LJ-14
    2.36579e+03    3.73212e+03    2.61289e+03    1.10466e+03   -2.62766e+02
     Coulomb-14        LJ (SR)  Disper. corr.   Coulomb (SR)   Coul. recip.
    2.85803e+04    1.25092e+05   -7.46582e+03   -9.43382e+05    5.12986e+03
      Potential    Kinetic En.   Total Energy  Conserved En.    Temperature
   -7.82492e+05    1.37815e+05   -6.44677e+05    1.10430e+06    3.00124e+02
 Pres. DC (bar) Pressure (bar)   Constr. rmsd
   -2.20911e+02    7.80335e+01    0.00000e+00

           Step           Time
      425475000   850950.00000

   Energies (kJ/mol)
        G96Bond       G96Angle    Proper Dih.  Improper Dih.          LJ-14
    2.37351e+03    3.88355e+03    2.68446e+03    1.09972e+03   -3.35949e+02
     Coulomb-14        LJ (SR)  Disper. corr.   Coulomb (SR)   Coul. recip.
    2.84988e+04    1.25417e+05   -7.46609e+03   -9.42057e+05    5.27667e+03
      Potential    Kinetic En.   Total Energy  Conserved En.    Temperature
   -7.80626e+05    1.37370e+05   -6.43256e+05    1.10431e+06    2.99153e+02
 Pres. DC (bar) Pressure (bar)   Constr. rmsd
   -2.20927e+02    6.39682e+01    0.00000e+00

           Step           Time
      425480000   850960.00000

   Energies (kJ/mol)
        G96Bond       G96Angle    Proper Dih.  Improper Dih.          LJ-14
    2.49219e+03    3.75698e+03    2.72113e+03    1.08992e+03   -3.23908e+02
     Coulomb-14        LJ (SR)  Disper. corr.   Coulomb (SR)   Coul. recip.
    2.84409e+04    1.23298e+05   -7.45163e+03   -9.40041e+05    5.26775e+03
      Potential    Kinetic En.   Total Energy  Conserved En.    Temperature
   -7.80750e+05    1.38554e+05   -6.42196e+05    1.10433e+06    3.01732e+02
 Pres. DC (bar) Pressure (bar)   Constr. rmsd
   -2.20073e+02   -9.41226e+01    0.00000e+00

           Step           Time
      425485000   850970.00000

   Energies (kJ/mol)
        G96Bond       G96Angle    Proper Dih.  Improper Dih.          LJ-14
    2.35551e+03    3.61863e+03    2.66960e+03    1.11258e+03   -2.17159e+02
     Coulomb-14        LJ (SR)  Disper. corr.   Coulomb (SR)   Coul. recip.
    2.87247e+04    1.23430e+05   -7.46028e+03   -9.40639e+05    5.15055e+03
      Potential    Kinetic En.   Total Energy  Conserved En.    Temperature
   -7.81255e+05    1.37828e+05   -6.43427e+05    1.10435e+06    3.00151e+02
 Pres. DC (bar) Pressure (bar)   Constr. rmsd
   -2.20583e+02   -3.07519e+01    0.00000e+00

           Step           Time
      425490000   850980.00000

   Energies (kJ/mol)
        G96Bond       G96Angle    Proper Dih.  Improper Dih.          LJ-14
    2.27434e+03    3.70941e+03    2.67379e+03    1.02471e+03   -2.51605e+02
     Coulomb-14        LJ (SR)  Disper. corr.   Coulomb (SR)   Coul. recip.
    2.86836e+04    1.24171e+05   -7.47748e+03   -9.42022e+05    5.24552e+03
      Potential    Kinetic En.   Total Energy  Conserved En.    Temperature
   -7.81969e+05    1.36964e+05   -6.45004e+05    1.10440e+06    2.98270e+02
 Pres. DC (bar) Pressure (bar)   Constr. rmsd
   -2.21601e+02   -2.81457e+01    0.00000e+00

           Step           Time
      425495000   850990.00000

   Energies (kJ/mol)
        G96Bond       G96Angle    Proper Dih.  Improper Dih.          LJ-14
    2.47608e+03    3.79522e+03    2.68585e+03    1.04795e+03   -3.37842e+02
     Coulomb-14        LJ (SR)  Disper. corr.   Coulomb (SR)   Coul. recip.
    2.84551e+04    1.26283e+05   -7.48290e+03   -9.42787e+05    5.29944e+03
      Potential    Kinetic En.   Total Energy  Conserved En.    Temperature
   -7.80565e+05    1.38131e+05   -6.42434e+05    1.10442e+06    3.00810e+02
 Pres. DC (bar) Pressure (bar)   Constr. rmsd
   -2.21922e+02    1.71169e+02    0.00000e+00

           Step           Time
      425500000   851000.00000

   Energies (kJ/mol)
        G96Bond       G96Angle    Proper Dih.  Improper Dih.          LJ-14
    2.35061e+03    3.85007e+03    2.63726e+03    1.12153e+03   -3.44325e+02
     Coulomb-14        LJ (SR)  Disper. corr.   Coulomb (SR)   Coul. recip.
    2.83442e+04    1.24479e+05   -7.46532e+03   -9.41927e+05    5.27769e+03
      Potential    Kinetic En.   Total Energy  Conserved En.    Temperature
   -7.81677e+05    1.38409e+05   -6.43268e+05    1.10444e+06    3.01416e+02
 Pres. DC (bar) Pressure (bar)   Constr. rmsd
   -2.20882e+02   -1.39359e+02    0.00000e+00

           Step           Time
      425505000   851010.00000

   Energies (kJ/mol)
        G96Bond       G96Angle    Proper Dih.  Improper Dih.          LJ-14
    2.32150e+03    3.75731e+03    2.62981e+03    1.08005e+03   -3.07292e+02
     Coulomb-14        LJ (SR)  Disper. corr.   Coulomb (SR)   Coul. recip.
    2.85190e+04    1.22641e+05   -7.49212e+03   -9.39088e+05    5.32124e+03
      Potential    Kinetic En.   Total Energy  Conserved En.    Temperature
   -7.80618e+05    1.37572e+05   -6.43046e+05    1.10444e+06    2.99593e+02
 Pres. DC (bar) Pressure (bar)   Constr. rmsd
   -2.22468e+02   -2.52552e+01    0.00000e+00

           Step           Time
      425510000   851020.00000

   Energies (kJ/mol)
        G96Bond       G96Angle    Proper Dih.  Improper Dih.          LJ-14
    2.51275e+03    3.78915e+03    2.70088e+03    1.08850e+03   -3.00501e+02
     Coulomb-14        LJ (SR)  Disper. corr.   Coulomb (SR)   Coul. recip.
    2.83240e+04    1.23777e+05   -7.49154e+03   -9.40602e+05    5.15456e+03
      Potential    Kinetic En.   Total Energy  Conserved En.    Temperature
   -7.81048e+05    1.37818e+05   -6.43229e+05    1.10448e+06    3.00130e+02
 Pres. DC (bar) Pressure (bar)   Constr. rmsd
   -2.22434e+02    5.62702e+01    0.00000e+00

           Step           Time
      425515000   851030.00000

   Energies (kJ/mol)
        G96Bond       G96Angle    Proper Dih.  Improper Dih.          LJ-14
    2.46748e+03    3.74288e+03    2.73756e+03    1.12536e+03   -2.97793e+02
     Coulomb-14        LJ (SR)  Disper. corr.   Coulomb (SR)   Coul. recip.
    2.86190e+04    1.22784e+05   -7.46780e+03   -9.40131e+05    5.17662e+03
      Potential    Kinetic En.   Total Energy  Conserved En.    Temperature
   -7.81244e+05    1.38549e+05   -6.42695e+05    1.10451e+06    3.01721e+02
 Pres. DC (bar) Pressure (bar)   Constr. rmsd
   -2.21028e+02   -9.82608e+01    0.00000e+00

           Step           Time
      425520000   851040.00000

   Energies (kJ/mol)
        G96Bond       G96Angle    Proper Dih.  Improper Dih.          LJ-14
    2.28282e+03    3.75250e+03    2.69982e+03    1.12783e+03   -3.49163e+02
     Coulomb-14        LJ (SR)  Disper. corr.   Coulomb (SR)   Coul. recip.
    2.87261e+04    1.25131e+05   -7.50029e+03   -9.42905e+05    5.23561e+03
      Potential    Kinetic En.   Total Energy  Conserved En.    Temperature
   -7.81798e+05    1.37378e+05   -6.44420e+05    1.10453e+06    2.99171e+02
 Pres. DC (bar) Pressure (bar)   Constr. rmsd
   -2.22953e+02    1.48787e+02    0.00000e+00

           Step           Time
      425525000   851050.00000

   Energies (kJ/mol)
        G96Bond       G96Angle    Proper Dih.  Improper Dih.          LJ-14
    2.38911e+03    3.86301e+03    2.70167e+03    1.17494e+03   -3.69373e+02
     Coulomb-14        LJ (SR)  Disper. corr.   Coulomb (SR)   Coul. recip.
    2.84971e+04    1.23677e+05   -7.45597e+03   -9.40174e+05    5.19520e+03
      Potential    Kinetic En.   Total Energy  Conserved En.    Temperature
   -7.80502e+05    1.37967e+05   -6.42535e+05    1.10455e+06    3.00453e+02
 Pres. DC (bar) Pressure (bar)   Constr. rmsd
   -2.20329e+02    4.85270e+00    0.00000e+00

           Step           Time
      425530000   851060.00000

   Energies (kJ/mol)
        G96Bond       G96Angle    Proper Dih.  Improper Dih.          LJ-14
    2.27250e+03    3.80780e+03    2.76556e+03    9.85451e+02   -3.14798e+02
     Coulomb-14        LJ (SR)  Disper. corr.   Coulomb (SR)   Coul. recip.
    2.84719e+04    1.23172e+05   -7.44265e+03   -9.39442e+05    5.27840e+03
      Potential    Kinetic En.   Total Energy  Conserved En.    Temperature
   -7.80446e+05    1.38224e+05   -6.42222e+05    1.10457e+06    3.01014e+02
 Pres. DC (bar) Pressure (bar)   Constr. rmsd
   -2.19543e+02   -4.34687e+01    0.00000e+00

           Step           Time
      425535000   851070.00000

   Energies (kJ/mol)
        G96Bond       G96Angle    Proper Dih.  Improper Dih.          LJ-14
    2.30969e+03    3.72181e+03    2.77792e+03    1.07888e+03   -3.00698e+02
     Coulomb-14        LJ (SR)  Disper. corr.   Coulomb (SR)   Coul. recip.
    2.84662e+04    1.25347e+05   -7.46404e+03   -9.42208e+05    5.23616e+03
      Potential    Kinetic En.   Total Energy  Conserved En.    Temperature
   -7.81036e+05    1.37276e+05   -6.43759e+05    1.10460e+06    2.98949e+02
 Pres. DC (bar) Pressure (bar)   Constr. rmsd
   -2.20806e+02    1.24049e+02    0.00000e+00

           Step           Time
      425540000   851080.00000

   Energies (kJ/mol)
        G96Bond       G96Angle    Proper Dih.  Improper Dih.          LJ-14
    2.37867e+03    3.79857e+03    2.60950e+03    1.10106e+03   -2.53434e+02
     Coulomb-14        LJ (SR)  Disper. corr.   Coulomb (SR)   Coul. recip.
    2.85360e+04    1.22200e+05   -7.46503e+03   -9.38459e+05    5.34120e+03
      Potential    Kinetic En.   Total Energy  Conserved En.    Temperature
   -7.80213e+05    1.38268e+05   -6.41945e+05    1.10460e+06    3.01110e+02
 Pres. DC (bar) Pressure (bar)   Constr. rmsd
   -2.20864e+02   -1.04609e+02    0.00000e+00

           Step           Time
      425545000   851090.00000

   Energies (kJ/mol)
        G96Bond       G96Angle    Proper Dih.  Improper Dih.          LJ-14
    2.42339e+03    3.70085e+03    2.60132e+03    1.15102e+03   -3.10492e+02
     Coulomb-14        LJ (SR)  Disper. corr.   Coulomb (SR)   Coul. recip.
    2.85397e+04    1.23776e+05   -7.46376e+03   -9.41601e+05    5.24789e+03
      Potential    Kinetic En.   Total Energy  Conserved En.    Temperature
   -7.81934e+05    1.38032e+05   -6.43902e+05    1.10463e+06    3.00596e+02
 Pres. DC (bar) Pressure (bar)   Constr. rmsd
   -2.20789e+02    2.83391e+01    0.00000e+00

           Step           Time
      425550000   851100.00000

   Energies (kJ/mol)
        G96Bond       G96Angle    Proper Dih.  Improper Dih.          LJ-14
    2.32247e+03    3.71858e+03    2.66267e+03    1.12648e+03   -3.10949e+02
     Coulomb-14        LJ (SR)  Disper. corr.   Coulomb (SR)   Coul. recip.
    2.83695e+04    1.22947e+05   -7.46882e+03   -9.39583e+05    5.19785e+03
      Potential    Kinetic En.   Total Energy  Conserved En.    Temperature
   -7.81018e+05    1.37215e+05   -6.43804e+05    1.10465e+06    2.98816e+02
 Pres. DC (bar) Pressure (bar)   Constr. rmsd
   -2.21088e+02    1.43549e+01    0.00000e+00

           Step           Time
      425555000   851110.00000

   Energies (kJ/mol)
        G96Bond       G96Angle    Proper Dih.  Improper Dih.          LJ-14
    2.35230e+03    3.75452e+03    2.55537e+03    1.08586e+03   -3.42013e+02
     Coulomb-14        LJ (SR)  Disper. corr.   Coulomb (SR)   Coul. recip.
    2.84940e+04    1.23394e+05   -7.47105e+03   -9.40466e+05    5.22068e+03
      Potential    Kinetic En.   Total Energy  Conserved En.    Temperature
   -7.81423e+05    1.37945e+05   -6.43478e+05    1.10468e+06    3.00406e+02
 Pres. DC (bar) Pressure (bar)   Constr. rmsd
   -2.21220e+02    1.20721e+01    0.00000e+00

           Step           Time
      425560000   851120.00000

   Energies (kJ/mol)
        G96Bond       G96Angle    Proper Dih.  Improper Dih.          LJ-14
    2.26125e+03    3.68115e+03    2.61967e+03    1.08025e+03   -2.25119e+02
     Coulomb-14        LJ (SR)  Disper. corr.   Coulomb (SR)   Coul. recip.
    2.85778e+04    1.24765e+05   -7.44387e+03   -9.41990e+05    5.15430e+03
      Potential    Kinetic En.   Total Energy  Conserved En.    Temperature
   -7.81520e+05    1.37926e+05   -6.43594e+05    1.10470e+06    3.00364e+02
 Pres. DC (bar) Pressure (bar)   Constr. rmsd
   -2.19615e+02    1.68866e+02    0.00000e+00

           Step           Time
      425565000   851130.00000

   Energies (kJ/mol)
        G96Bond       G96Angle    Proper Dih.  Improper Dih.          LJ-14
    2.21796e+03    3.70341e+03    2.70366e+03    1.10614e+03   -2.74065e+02
     Coulomb-14        LJ (SR)  Disper. corr.   Coulomb (SR)   Coul. recip.
    2.86057e+04    1.23817e+05   -7.45553e+03   -9.39731e+05    5.35980e+03
      Potential    Kinetic En.   Total Energy  Conserved En.    Temperature
   -7.79946e+05    1.36948e+05   -6.42998e+05    1.10469e+06    2.98235e+02
 Pres. DC (bar) Pressure (bar)   Constr. rmsd
   -2.20303e+02    5.37454e+01    0.00000e+00

           Step           Time
      425570000   851140.00000

   Energies (kJ/mol)
        G96Bond       G96Angle    Proper Dih.  Improper Dih.          LJ-14
    2.35095e+03    3.68329e+03    2.67256e+03    1.13441e+03   -3.01232e+02
     Coulomb-14        LJ (SR)  Disper. corr.   Coulomb (SR)   Coul. recip.
    2.84368e+04    1.25327e+05   -7.47677e+03   -9.41747e+05    5.25796e+03
      Potential    Kinetic En.   Total Energy  Conserved En.    Temperature
   -7.80662e+05    1.38161e+05   -6.42501e+05    1.10475e+06    3.00876e+02
 Pres. DC (bar) Pressure (bar)   Constr. rmsd
   -2.21559e+02    1.60072e+02    0.00000e+00

           Step           Time
      425575000   851150.00000

   Energies (kJ/mol)
        G96Bond       G96Angle    Proper Dih.  Improper Dih.          LJ-14
    2.43232e+03    3.71919e+03    2.63090e+03    1.05995e+03   -2.74326e+02
     Coulomb-14        LJ (SR)  Disper. corr.   Coulomb (SR)   Coul. recip.
    2.84899e+04    1.24545e+05   -7.46924e+03   -9.42166e+05    5.36037e+03
      Potential    Kinetic En.   Total Energy  Conserved En.    Temperature
   -7.81672e+05    1.37104e+05   -6.44568e+05    1.10476e+06    2.98575e+02
 Pres. DC (bar) Pressure (bar)   Constr. rmsd
   -2.21113e+02   -6.35054e+01    0.00000e+00

           Step           Time
      425580000   851160.00000

   Energies (kJ/mol)
        G96Bond       G96Angle    Proper Dih.  Improper Dih.          LJ-14
    2.32961e+03    3.63125e+03    2.50452e+03    1.11099e+03   -2.18779e+02
     Coulomb-14        LJ (SR)  Disper. corr.   Coulomb (SR)   Coul. recip.
    2.84989e+04    1.26090e+05   -7.48225e+03   -9.43420e+05    5.27628e+03
      Potential    Kinetic En.   Total Energy  Conserved En.    Temperature
   -7.81680e+05    1.37478e+05   -6.44202e+05    1.10477e+06    2.99388e+02
 Pres. DC (bar) Pressure (bar)   Constr. rmsd
   -2.21883e+02    2.62458e+02    0.00000e+00

           Step           Time
      425585000   851170.00000

   Energies (kJ/mol)
        G96Bond       G96Angle    Proper Dih.  Improper Dih.          LJ-14
    2.33704e+03    3.81400e+03    2.59597e+03    1.17791e+03   -3.54962e+02
     Coulomb-14        LJ (SR)  Disper. corr.   Coulomb (SR)   Coul. recip.
    2.82310e+04    1.23966e+05   -7.47699e+03   -9.40667e+05    5.25030e+03
      Potential    Kinetic En.   Total Energy  Conserved En.    Temperature
   -7.81126e+05    1.37590e+05   -6.43536e+05    1.10481e+06    2.99634e+02
 Pres. DC (bar) Pressure (bar)   Constr. rmsd
   -2.21572e+02   -1.13230e+01    0.00000e+00

           Step           Time
      425590000   851180.00000

   Energies (kJ/mol)
        G96Bond       G96Angle    Proper Dih.  Improper Dih.          LJ-14
    2.27599e+03    3.76139e+03    2.75902e+03    1.07546e+03   -2.86119e+02
     Coulomb-14        LJ (SR)  Disper. corr.   Coulomb (SR)   Coul. recip.
    2.83724e+04    1.24314e+05   -7.45711e+03   -9.41898e+05    5.27221e+03
      Potential    Kinetic En.   Total Energy  Conserved En.    Temperature
   -7.81811e+05    1.36790e+05   -6.45021e+05    1.10485e+06    2.97890e+02
 Pres. DC (bar) Pressure (bar)   Constr. rmsd
   -2.20397e+02   -7.75694e+01    0.00000e+00

           Step           Time
      425595000   851190.00000

   Energies (kJ/mol)
        G96Bond       G96Angle    Proper Dih.  Improper Dih.          LJ-14
    2.40713e+03    3.63599e+03    2.66541e+03    1.05692e+03   -2.15859e+02
     Coulomb-14        LJ (SR)  Disper. corr.   Coulomb (SR)   Coul. recip.
    2.84218e+04    1.25762e+05   -7.45966e+03   -9.43203e+05    5.29109e+03
      Potential    Kinetic En.   Total Energy  Conserved En.    Temperature
   -7.81638e+05    1.37221e+05   -6.44417e+05    1.10487e+06    2.98830e+02
 Pres. DC (bar) Pressure (bar)   Constr. rmsd
   -2.20547e+02    1.65100e+02    0.00000e+00

           Step           Time
      425600000   851200.00000

   Energies (kJ/mol)
        G96Bond       G96Angle    Proper Dih.  Improper Dih.          LJ-14
    2.24436e+03    3.73767e+03    2.67380e+03    1.02314e+03   -3.32665e+02
     Coulomb-14        LJ (SR)  Disper. corr.   Coulomb (SR)   Coul. recip.
    2.84231e+04    1.23959e+05   -7.46914e+03   -9.42013e+05    5.32816e+03
      Potential    Kinetic En.   Total Energy  Conserved En.    Temperature
   -7.82425e+05    1.36613e+05   -6.45813e+05    1.10485e+06    2.97504e+02
 Pres. DC (bar) Pressure (bar)   Constr. rmsd
   -2.21107e+02   -3.72985e+01    0.00000e+00

           Step           Time
      425605000   851210.00000

   Energies (kJ/mol)
        G96Bond       G96Angle    Proper Dih.  Improper Dih.          LJ-14
    2.28629e+03    3.61189e+03    2.65106e+03    1.12733e+03   -2.12950e+02
     Coulomb-14        LJ (SR)  Disper. corr.   Coulomb (SR)   Coul. recip.
    2.84574e+04    1.24054e+05   -7.48004e+03   -9.42159e+05    5.15796e+03
      Potential    Kinetic En.   Total Energy  Conserved En.    Temperature
   -7.82506e+05    1.38049e+05   -6.44457e+05    1.10485e+06    3.00633e+02
 Pres. DC (bar) Pressure (bar)   Constr. rmsd
   -2.21752e+02    1.35050e+01    0.00000e+00

           Step           Time
      425610000   851220.00000

   Energies (kJ/mol)
        G96Bond       G96Angle    Proper Dih.  Improper Dih.          LJ-14
    2.38455e+03    3.66527e+03    2.58658e+03    1.05887e+03   -2.04713e+02
     Coulomb-14        LJ (SR)  Disper. corr.   Coulomb (SR)   Coul. recip.
    2.84024e+04    1.22702e+05   -7.43745e+03   -9.37908e+05    5.32915e+03
      Potential    Kinetic En.   Total Energy  Conserved En.    Temperature
   -7.79421e+05    1.37322e+05   -6.42100e+05    1.10488e+06    2.99049e+02
 Pres. DC (bar) Pressure (bar)   Constr. rmsd
   -2.19237e+02   -1.60286e+02    0.00000e+00

           Step           Time
      425615000   851230.00000

   Energies (kJ/mol)
        G96Bond       G96Angle    Proper Dih.  Improper Dih.          LJ-14
    2.35604e+03    3.62437e+03    2.60411e+03    1.00010e+03   -2.88194e+02
     Coulomb-14        LJ (SR)  Disper. corr.   Coulomb (SR)   Coul. recip.
    2.86141e+04    1.23437e+05   -7.46216e+03   -9.42044e+05    5.16155e+03
      Potential    Kinetic En.   Total Energy  Conserved En.    Temperature
   -7.82997e+05    1.39385e+05   -6.43612e+05    1.10488e+06    3.03542e+02
 Pres. DC (bar) Pressure (bar)   Constr. rmsd
   -2.20695e+02   -5.47960e+01    0.00000e+00

           Step           Time
      425620000   851240.00000

   Energies (kJ/mol)
        G96Bond       G96Angle    Proper Dih.  Improper Dih.          LJ-14
    2.40308e+03    3.76620e+03    2.65691e+03    1.04904e+03   -3.33690e+02
     Coulomb-14        LJ (SR)  Disper. corr.   Coulomb (SR)   Coul. recip.
    2.83473e+04    1.23542e+05   -7.47192e+03   -9.40661e+05    5.23504e+03
      Potential    Kinetic En.   Total Energy  Conserved En.    Temperature
   -7.81467e+05    1.38098e+05   -6.43369e+05    1.10492e+06    3.00738e+02
 Pres. DC (bar) Pressure (bar)   Constr. rmsd
   -2.21272e+02   -3.51847e+01    0.00000e+00

           Step           Time
      425625000   851250.00000

   Energies (kJ/mol)
        G96Bond       G96Angle    Proper Dih.  Improper Dih.          LJ-14
    2.37146e+03    3.81192e+03    2.67269e+03    1.13321e+03   -2.54755e+02
     Coulomb-14        LJ (SR)  Disper. corr.   Coulomb (SR)   Coul. recip.
    2.83148e+04    1.24282e+05   -7.48033e+03   -9.41270e+05    5.23730e+03
      Potential    Kinetic En.   Total Energy  Conserved En.    Temperature
   -7.81182e+05    1.38779e+05   -6.42403e+05    1.10492e+06    3.02221e+02
 Pres. DC (bar) Pressure (bar)   Constr. rmsd
   -2.21769e+02    1.29736e+02    0.00000e+00

           Step           Time
      425630000   851260.00000

   Energies (kJ/mol)
        G96Bond       G96Angle    Proper Dih.  Improper Dih.          LJ-14
    2.30480e+03    3.94695e+03    2.70732e+03    1.20617e+03   -3.68245e+02
     Coulomb-14        LJ (SR)  Disper. corr.   Coulomb (SR)   Coul. recip.
    2.81858e+04    1.23320e+05   -7.43924e+03   -9.39962e+05    5.27566e+03
      Potential    Kinetic En.   Total Energy  Conserved En.    Temperature
   -7.80823e+05    1.37789e+05   -6.43034e+05    1.10498e+06    3.00067e+02
 Pres. DC (bar) Pressure (bar)   Constr. rmsd
   -2.19343e+02   -3.55008e+01    0.00000e+00

           Step           Time
      425635000   851270.00000

   Energies (kJ/mol)
        G96Bond       G96Angle    Proper Dih.  Improper Dih.          LJ-14
    2.29836e+03    3.75364e+03    2.69023e+03    1.10934e+03   -2.46774e+02
     Coulomb-14        LJ (SR)  Disper. corr.   Coulomb (SR)   Coul. recip.
    2.85418e+04    1.22557e+05   -7.45355e+03   -9.38541e+05    5.39621e+03
      Potential    Kinetic En.   Total Energy  Conserved En.    Temperature
   -7.79894e+05    1.37608e+05   -6.42286e+05    1.10500e+06    2.99673e+02
 Pres. DC (bar) Pressure (bar)   Constr. rmsd
   -2.20186e+02   -6.71096e+01    0.00000e+00

           Step           Time
      425640000   851280.00000

   Energies (kJ/mol)
        G96Bond       G96Angle    Proper Dih.  Improper Dih.          LJ-14
    2.30889e+03    3.85043e+03    2.51084e+03    1.13769e+03   -2.67760e+02
     Coulomb-14        LJ (SR)  Disper. corr.   Coulomb (SR)   Coul. recip.
    2.85790e+04    1.24009e+05   -7.47290e+03   -9.40293e+05    5.34794e+03
      Potential    Kinetic En.   Total Energy  Conserved En.    Temperature
   -7.80290e+05    1.36768e+05   -6.43522e+05    1.10501e+06    2.97843e+02
 Pres. DC (bar) Pressure (bar)   Constr. rmsd
   -2.21330e+02    3.25602e+01    0.00000e+00

           Step           Time
      425645000   851290.00000

   Energies (kJ/mol)
        G96Bond       G96Angle    Proper Dih.  Improper Dih.          LJ-14
    2.34350e+03    3.69073e+03    2.65253e+03    1.01079e+03   -2.12295e+02
     Coulomb-14        LJ (SR)  Disper. corr.   Coulomb (SR)   Coul. recip.
    2.84486e+04    1.24988e+05   -7.46850e+03   -9.41590e+05    5.24337e+03
      Potential    Kinetic En.   Total Energy  Conserved En.    Temperature
   -7.80893e+05    1.38172e+05   -6.42721e+05    1.10503e+06    3.00901e+02
 Pres. DC (bar) Pressure (bar)   Constr. rmsd
   -2.21069e+02    1.48584e+02    0.00000e+00

           Step           Time
      425650000   851300.00000

   Energies (kJ/mol)
        G96Bond       G96Angle    Proper Dih.  Improper Dih.          LJ-14
    2.27904e+03    3.67393e+03    2.58414e+03    1.09514e+03   -3.02275e+02
     Coulomb-14        LJ (SR)  Disper. corr.   Coulomb (SR)   Coul. recip.
    2.86178e+04    1.24318e+05   -7.43241e+03   -9.41916e+05    5.34094e+03
      Potential    Kinetic En.   Total Energy  Conserved En.    Temperature
   -7.81741e+05    1.38332e+05   -6.43409e+05    1.10506e+06    3.01249e+02
 Pres. DC (bar) Pressure (bar)   Constr. rmsd
   -2.18941e+02   -5.11044e+01    0.00000e+00

           Step           Time
      425655000   851310.00000

   Energies (kJ/mol)
        G96Bond       G96Angle    Proper Dih.  Improper Dih.          LJ-14
    2.46141e+03    3.59648e+03    2.72190e+03    1.00760e+03   -3.36898e+02
     Coulomb-14        LJ (SR)  Disper. corr.   Coulomb (SR)   Coul. recip.
    2.83070e+04    1.24951e+05   -7.44965e+03   -9.41674e+05    5.14765e+03
      Potential    Kinetic En.   Total Energy  Conserved En.    Temperature
   -7.81267e+05    1.36603e+05   -6.44665e+05    1.10509e+06    2.97483e+02
 Pres. DC (bar) Pressure (bar)   Constr. rmsd
   -2.19956e+02   -6.63225e+01    0.00000e+00

           Step           Time
      425660000   851320.00000

   Energies (kJ/mol)
        G96Bond       G96Angle    Proper Dih.  Improper Dih.          LJ-14
    2.37911e+03    3.64859e+03    2.65467e+03    1.13467e+03   -3.12802e+02
     Coulomb-14        LJ (SR)  Disper. corr.   Coulomb (SR)   Coul. recip.
    2.85675e+04    1.23228e+05   -7.44020e+03   -9.39840e+05    5.20400e+03
      Potential    Kinetic En.   Total Energy  Conserved En.    Temperature
   -7.80777e+05    1.37140e+05   -6.43637e+05    1.10510e+06    2.98653e+02
 Pres. DC (bar) Pressure (bar)   Constr. rmsd
   -2.19399e+02   -1.28951e+02    0.00000e+00

           Step           Time
      425665000   851330.00000

   Energies (kJ/mol)
        G96Bond       G96Angle    Proper Dih.  Improper Dih.          LJ-14
    2.33966e+03    3.79730e+03    2.63645e+03    1.05312e+03   -2.72390e+02
     Coulomb-14        LJ (SR)  Disper. corr.   Coulomb (SR)   Coul. recip.
    2.86244e+04    1.27082e+05   -7.48534e+03   -9.43761e+05    5.15325e+03
      Potential    Kinetic En.   Total Energy  Conserved En.    Temperature
   -7.80833e+05    1.37284e+05   -6.43549e+05    1.10514e+06    2.98967e+02
 Pres. DC (bar) Pressure (bar)   Constr. rmsd
   -2.22066e+02    3.63283e+02    0.00000e+00

           Step           Time
      425670000   851340.00000

   Energies (kJ/mol)
        G96Bond       G96Angle    Proper Dih.  Improper Dih.          LJ-14
    2.32218e+03    3.74053e+03    2.66314e+03    1.05051e+03   -2.60072e+02
     Coulomb-14        LJ (SR)  Disper. corr.   Coulomb (SR)   Coul. recip.
    2.85035e+04    1.22524e+05   -7.45853e+03   -9.39719e+05    5.22130e+03
      Potential    Kinetic En.   Total Energy  Conserved En.    Temperature
   -7.81413e+05    1.37193e+05   -6.44220e+05    1.10517e+06    2.98769e+02
 Pres. DC (bar) Pressure (bar)   Constr. rmsd
   -2.20480e+02   -2.43352e+02    0.00000e+00

           Step           Time
      425675000   851350.00000

   Energies (kJ/mol)
        G96Bond       G96Angle    Proper Dih.  Improper Dih.          LJ-14
    2.30396e+03    3.81222e+03    2.66337e+03    1.09024e+03   -2.63172e+02
     Coulomb-14        LJ (SR)  Disper. corr.   Coulomb (SR)   Coul. recip.
    2.86100e+04    1.23417e+05   -7.44821e+03   -9.40656e+05    5.17384e+03
      Potential    Kinetic En.   Total Energy  Conserved En.    Temperature
   -7.81298e+05    1.39222e+05   -6.42075e+05    1.10519e+06    3.03188e+02
 Pres. DC (bar) Pressure (bar)   Constr. rmsd
   -2.19871e+02   -2.69025e+01    0.00000e+00

           Step           Time
      425680000   851360.00000

   Energies (kJ/mol)
        G96Bond       G96Angle    Proper Dih.  Improper Dih.          LJ-14
    2.32033e+03    3.77041e+03    2.64483e+03    1.03718e+03   -2.49472e+02
     Coulomb-14        LJ (SR)  Disper. corr.   Coulomb (SR)   Coul. recip.
    2.84733e+04    1.26320e+05   -7.46719e+03   -9.43008e+05    5.23478e+03
      Potential    Kinetic En.   Total Energy  Conserved En.    Temperature
   -7.80924e+05    1.38063e+05   -6.42861e+05    1.10522e+06    3.00662e+02
 Pres. DC (bar) Pressure (bar)   Constr. rmsd
   -2.20992e+02    1.63057e+02    0.00000e+00

           Step           Time
      425685000   851370.00000

   Energies (kJ/mol)
        G96Bond       G96Angle    Proper Dih.  Improper Dih.          LJ-14
    2.39612e+03    3.73408e+03    2.54905e+03    1.08221e+03   -2.89014e+02
     Coulomb-14        LJ (SR)  Disper. corr.   Coulomb (SR)   Coul. recip.
    2.85757e+04    1.23933e+05   -7.47100e+03   -9.39631e+05    5.19415e+03
      Potential    Kinetic En.   Total Energy  Conserved En.    Temperature
   -7.79927e+05    1.37241e+05   -6.42686e+05    1.10524e+06    2.98873e+02
 Pres. DC (bar) Pressure (bar)   Constr. rmsd
   -2.21217e+02    6.59012e+01    0.00000e+00

           Step           Time
      425690000   851380.00000

   Energies (kJ/mol)
        G96Bond       G96Angle    Proper Dih.  Improper Dih.          LJ-14
    2.28998e+03    3.68216e+03    2.76144e+03    1.12833e+03   -3.03811e+02
     Coulomb-14        LJ (SR)  Disper. corr.   Coulomb (SR)   Coul. recip.
    2.86614e+04    1.23782e+05   -7.46438e+03   -9.42007e+05    5.15637e+03
      Potential    Kinetic En.   Total Energy  Conserved En.    Temperature
   -7.82314e+05    1.36871e+05   -6.45443e+05    1.10526e+06    2.98067e+02
 Pres. DC (bar) Pressure (bar)   Constr. rmsd
   -2.20826e+02    2.36950e+01    0.00000e+00

           Step           Time
      425695000   851390.00000

   Energies (kJ/mol)
        G96Bond       G96Angle    Proper Dih.  Improper Dih.          LJ-14
    2.43415e+03    3.77873e+03    2.64987e+03    1.02684e+03   -1.92631e+02
     Coulomb-14        LJ (SR)  Disper. corr.   Coulomb (SR)   Coul. recip.
    2.87448e+04    1.22990e+05   -7.46847e+03   -9.39973e+05    5.22886e+03
      Potential    Kinetic En.   Total Energy  Conserved En.    Temperature
   -7.80781e+05    1.37925e+05   -6.42856e+05    1.10527e+06    3.00362e+02
 Pres. DC (bar) Pressure (bar)   Constr. rmsd
   -2.21068e+02   -1.89371e+02    0.00000e+00

           Step           Time
      425700000   851400.00000

   Energies (kJ/mol)
        G96Bond       G96Angle    Proper Dih.  Improper Dih.          LJ-14
    2.33879e+03    3.59104e+03    2.67476e+03    1.14198e+03   -3.43205e+02
     Coulomb-14        LJ (SR)  Disper. corr.   Coulomb (SR)   Coul. recip.
    2.86177e+04    1.23728e+05   -7.47137e+03   -9.40699e+05    5.22288e+03
      Potential    Kinetic En.   Total Energy  Conserved En.    Temperature
   -7.81199e+05    1.38563e+05   -6.42635e+05    1.10527e+06    3.01753e+02
 Pres. DC (bar) Pressure (bar)   Constr. rmsd
   -2.21239e+02   -1.90793e+01    0.00000e+00

           Step           Time
      425705000   851410.00000

   Energies (kJ/mol)
        G96Bond       G96Angle    Proper Dih.  Improper Dih.          LJ-14
    2.30888e+03    3.89753e+03    2.62906e+03    1.11212e+03   -3.83636e+02
     Coulomb-14        LJ (SR)  Disper. corr.   Coulomb (SR)   Coul. recip.
    2.84795e+04    1.24053e+05   -7.46691e+03   -9.39776e+05    5.29251e+03
      Potential    Kinetic En.   Total Energy  Conserved En.    Temperature
   -7.79854e+05    1.38445e+05   -6.41409e+05    1.10530e+06    3.01494e+02
 Pres. DC (bar) Pressure (bar)   Constr. rmsd
   -2.20975e+02    8.71332e+01    0.00000e+00

           Step           Time
      425710000   851420.00000

   Energies (kJ/mol)
        G96Bond       G96Angle    Proper Dih.  Improper Dih.          LJ-14
    2.49972e+03    3.65232e+03    2.70208e+03    1.10750e+03   -3.09084e+02
     Coulomb-14        LJ (SR)  Disper. corr.   Coulomb (SR)   Coul. recip.
    2.84526e+04    1.23583e+05   -7.45806e+03   -9.39944e+05    5.18951e+03
      Potential    Kinetic En.   Total Energy  Conserved En.    Temperature
   -7.80525e+05    1.38098e+05   -6.42427e+05    1.10530e+06    3.00739e+02
 Pres. DC (bar) Pressure (bar)   Constr. rmsd
   -2.20453e+02   -5.66974e+01    0.00000e+00

           Step           Time
      425715000   851430.00000

   Energies (kJ/mol)
        G96Bond       G96Angle    Proper Dih.  Improper Dih.          LJ-14
    2.33548e+03    3.55460e+03    2.70148e+03    1.08777e+03   -2.06498e+02
     Coulomb-14        LJ (SR)  Disper. corr.   Coulomb (SR)   Coul. recip.
    2.85321e+04    1.23862e+05   -7.45854e+03   -9.41630e+05    5.23488e+03
      Potential    Kinetic En.   Total Energy  Conserved En.    Temperature
   -7.81987e+05    1.37324e+05   -6.44663e+05    1.10531e+06    2.99054e+02
 Pres. DC (bar) Pressure (bar)   Constr. rmsd
   -2.20481e+02    3.87034e+01    0.00000e+00

           Step           Time
      425720000   851440.00000

   Energies (kJ/mol)
        G96Bond       G96Angle    Proper Dih.  Improper Dih.          LJ-14
    2.30763e+03    3.76754e+03    2.77235e+03    1.09864e+03   -2.74204e+02
     Coulomb-14        LJ (SR)  Disper. corr.   Coulomb (SR)   Coul. recip.
    2.83307e+04    1.24935e+05   -7.47033e+03   -9.40937e+05    5.19286e+03
      Potential    Kinetic En.   Total Energy  Conserved En.    Temperature
   -7.80277e+05    1.37667e+05   -6.42610e+05    1.10534e+06    2.99800e+02
 Pres. DC (bar) Pressure (bar)   Constr. rmsd
   -2.21177e+02    1.76880e+02    0.00000e+00

           Step           Time
      425725000   851450.00000

   Energies (kJ/mol)
        G96Bond       G96Angle    Proper Dih.  Improper Dih.          LJ-14
    2.34407e+03    3.73009e+03    2.69967e+03    1.06509e+03   -2.98548e+02
     Coulomb-14        LJ (SR)  Disper. corr.   Coulomb (SR)   Coul. recip.
    2.84727e+04    1.23970e+05   -7.46798e+03   -9.40818e+05    5.35918e+03
      Potential    Kinetic En.   Total Energy  Conserved En.    Temperature
   -7.80944e+05    1.37986e+05   -6.42958e+05    1.10535e+06    3.00496e+02
 Pres. DC (bar) Pressure (bar)   Constr. rmsd
   -2.21038e+02    3.00649e+01    0.00000e+00

           Step           Time
      425730000   851460.00000

   Energies (kJ/mol)
        G96Bond       G96Angle    Proper Dih.  Improper Dih.          LJ-14
    2.43641e+03    3.77400e+03    2.63492e+03    1.09054e+03   -2.74356e+02
     Coulomb-14        LJ (SR)  Disper. corr.   Coulomb (SR)   Coul. recip.
    2.84351e+04    1.22145e+05   -7.43985e+03   -9.38837e+05    5.21328e+03
      Potential    Kinetic En.   Total Energy  Conserved En.    Temperature
   -7.80822e+05    1.38390e+05   -6.42432e+05    1.10539e+06    3.01375e+02
 Pres. DC (bar) Pressure (bar)   Constr. rmsd
   -2.19379e+02   -3.06848e+02    0.00000e+00

           Step           Time
      425735000   851470.00000

   Energies (kJ/mol)
        G96Bond       G96Angle    Proper Dih.  Improper Dih.          LJ-14
    2.36118e+03    3.74024e+03    2.52314e+03    1.09215e+03   -2.78035e+02
     Coulomb-14        LJ (SR)  Disper. corr.   Coulomb (SR)   Coul. recip.
    2.84884e+04    1.22771e+05   -7.46362e+03   -9.39592e+05    5.40035e+03
      Potential    Kinetic En.   Total Energy  Conserved En.    Temperature
   -7.80958e+05    1.37908e+05   -6.43050e+05    1.10544e+06    3.00325e+02
 Pres. DC (bar) Pressure (bar)   Constr. rmsd
   -2.20781e+02   -1.90276e+02    0.00000e+00

           Step           Time
      425740000   851480.00000

   Energies (kJ/mol)
        G96Bond       G96Angle    Proper Dih.  Improper Dih.          LJ-14
    2.34718e+03    3.68545e+03    2.59525e+03    1.06006e+03   -3.49163e+02
     Coulomb-14        LJ (SR)  Disper. corr.   Coulomb (SR)   Coul. recip.
    2.85657e+04    1.23776e+05   -7.47367e+03   -9.42205e+05    5.17566e+03
      Potential    Kinetic En.   Total Energy  Conserved En.    Temperature
   -7.82822e+05    1.37560e+05   -6.45262e+05    1.10545e+06    2.99567e+02
 Pres. DC (bar) Pressure (bar)   Constr. rmsd
   -2.21375e+02   -5.89288e+01    0.00000e+00

           Step           Time
      425745000   851490.00000

   Energies (kJ/mol)
        G96Bond       G96Angle    Proper Dih.  Improper Dih.          LJ-14
    2.41209e+03    3.84043e+03    2.66178e+03    1.11772e+03   -3.71000e+02
     Coulomb-14        LJ (SR)  Disper. corr.   Coulomb (SR)   Coul. recip.
    2.84192e+04    1.25557e+05   -7.44370e+03   -9.41275e+05    5.38660e+03
      Potential    Kinetic En.   Total Energy  Conserved En.    Temperature
   -7.79695e+05    1.38090e+05   -6.41605e+05    1.10549e+06    3.00722e+02
 Pres. DC (bar) Pressure (bar)   Constr. rmsd
   -2.19605e+02    1.20861e+02    0.00000e+00

           Step           Time
      425750000   851500.00000

   Energies (kJ/mol)
        G96Bond       G96Angle    Proper Dih.  Improper Dih.          LJ-14
    2.28954e+03    3.56522e+03    2.66316e+03    1.19297e+03   -3.31909e+02
     Coulomb-14        LJ (SR)  Disper. corr.   Coulomb (SR)   Coul. recip.
    2.85720e+04    1.24675e+05   -7.47406e+03   -9.41870e+05    5.28107e+03
      Potential    Kinetic En.   Total Energy  Conserved En.    Temperature
   -7.81437e+05    1.37603e+05   -6.43834e+05    1.10550e+06    2.99661e+02
 Pres. DC (bar) Pressure (bar)   Constr. rmsd
   -2.21398e+02    1.18472e+02    0.00000e+00

           Step           Time
      425755000   851510.00000

   Energies (kJ/mol)
        G96Bond       G96Angle    Proper Dih.  Improper Dih.          LJ-14
    2.37856e+03    3.69799e+03    2.65328e+03    1.12752e+03   -2.25146e+02
     Coulomb-14        LJ (SR)  Disper. corr.   Coulomb (SR)   Coul. recip.
    2.84622e+04    1.23143e+05   -7.47384e+03   -9.40575e+05    5.22628e+03
      Potential    Kinetic En.   Total Energy  Conserved En.    Temperature
   -7.81585e+05    1.37769e+05   -6.43816e+05    1.10553e+06    3.00023e+02
 Pres. DC (bar) Pressure (bar)   Constr. rmsd
   -2.21385e+02   -1.00988e+02    0.00000e+00

           Step           Time
      425760000   851520.00000

   Energies (kJ/mol)
        G96Bond       G96Angle    Proper Dih.  Improper Dih.          LJ-14
    2.41867e+03    3.70295e+03    2.67501e+03    1.14162e+03   -3.14361e+02
     Coulomb-14        LJ (SR)  Disper. corr.   Coulomb (SR)   Coul. recip.
    2.84637e+04    1.22789e+05   -7.44607e+03   -9.38259e+05    5.30407e+03
      Potential    Kinetic En.   Total Energy  Conserved En.    Temperature
   -7.79525e+05    1.37633e+05   -6.41892e+05    1.10553e+06    2.99727e+02
 Pres. DC (bar) Pressure (bar)   Constr. rmsd
   -2.19745e+02   -9.31065e+01    0.00000e+00

           Step           Time
      425765000   851530.00000

   Energies (kJ/mol)
        G96Bond       G96Angle    Proper Dih.  Improper Dih.          LJ-14
    2.47977e+03    3.63065e+03    2.66307e+03    1.09161e+03   -3.63018e+02
     Coulomb-14        LJ (SR)  Disper. corr.   Coulomb (SR)   Coul. recip.
    2.85884e+04    1.22806e+05   -7.45364e+03   -9.38580e+05    5.20181e+03
      Potential    Kinetic En.   Total Energy  Conserved En.    Temperature
   -7.79936e+05    1.38583e+05   -6.41353e+05    1.10554e+06    3.01794e+02
 Pres. DC (bar) Pressure (bar)   Constr. rmsd
   -2.20192e+02   -1.11363e+02    0.00000e+00

           Step           Time
      425770000   851540.00000

   Energies (kJ/mol)
        G96Bond       G96Angle    Proper Dih.  Improper Dih.          LJ-14
    2.26526e+03    3.69229e+03    2.68493e+03    1.11022e+03   -3.01219e+02
     Coulomb-14        LJ (SR)  Disper. corr.   Coulomb (SR)   Coul. recip.
    2.84679e+04    1.22740e+05   -7.46188e+03   -9.39340e+05    5.30540e+03
      Potential    Kinetic En.   Total Energy  Conserved En.    Temperature
   -7.80838e+05    1.37759e+05   -6.43079e+05    1.10559e+06    3.00001e+02
 Pres. DC (bar) Pressure (bar)   Constr. rmsd
   -2.20678e+02   -4.38621e+01    0.00000e+00

           Step           Time
      425775000   851550.00000

   Energies (kJ/mol)
        G96Bond       G96Angle    Proper Dih.  Improper Dih.          LJ-14
    2.41899e+03    3.67428e+03    2.77452e+03    1.13570e+03   -2.77868e+02
     Coulomb-14        LJ (SR)  Disper. corr.   Coulomb (SR)   Coul. recip.
    2.84554e+04    1.23533e+05   -7.45309e+03   -9.40183e+05    5.19807e+03
      Potential    Kinetic En.   Total Energy  Conserved En.    Temperature
   -7.80725e+05    1.38016e+05   -6.42709e+05    1.10562e+06    3.00560e+02
 Pres. DC (bar) Pressure (bar)   Constr. rmsd
   -2.20159e+02   -5.71737e+01    0.00000e+00

           Step           Time
      425780000   851560.00000

   Energies (kJ/mol)
        G96Bond       G96Angle    Proper Dih.  Improper Dih.          LJ-14
    2.42470e+03    3.74343e+03    2.68736e+03    1.13680e+03   -3.04082e+02
     Coulomb-14        LJ (SR)  Disper. corr.   Coulomb (SR)   Coul. recip.
    2.85114e+04    1.23319e+05   -7.48197e+03   -9.39463e+05    5.24571e+03
      Potential    Kinetic En.   Total Energy  Conserved En.    Temperature
   -7.80181e+05    1.37427e+05   -6.42754e+05    1.10562e+06    2.99278e+02
 Pres. DC (bar) Pressure (bar)   Constr. rmsd
   -2.21867e+02   -5.12035e+01    0.00000e+00

           Step           Time
      425785000   851570.00000

   Energies (kJ/mol)
        G96Bond       G96Angle    Proper Dih.  Improper Dih.          LJ-14
    2.38808e+03    3.56536e+03    2.67373e+03    1.07615e+03   -2.65496e+02
     Coulomb-14        LJ (SR)  Disper. corr.   Coulomb (SR)   Coul. recip.
    2.84752e+04    1.23779e+05   -7.47909e+03   -9.41591e+05    5.29280e+03
      Potential    Kinetic En.   Total Energy  Conserved En.    Temperature
   -7.82085e+05    1.38045e+05   -6.44040e+05    1.10562e+06    3.00624e+02
 Pres. DC (bar) Pressure (bar)   Constr. rmsd
   -2.21696e+02    4.85830e+01    0.00000e+00

           Step           Time
      425790000   851580.00000

   Energies (kJ/mol)
        G96Bond       G96Angle    Proper Dih.  Improper Dih.          LJ-14
    2.39690e+03    3.85040e+03    2.62564e+03    1.12297e+03   -3.16176e+02
     Coulomb-14        LJ (SR)  Disper. corr.   Coulomb (SR)   Coul. recip.
    2.84799e+04    1.25367e+05   -7.50126e+03   -9.42862e+05    5.27315e+03
      Potential    Kinetic En.   Total Energy  Conserved En.    Temperature
   -7.81564e+05    1.37664e+05   -6.43900e+05    1.10566e+06    2.99794e+02
 Pres. DC (bar) Pressure (bar)   Constr. rmsd
   -2.23011e+02    1.49105e+02    0.00000e+00

           Step           Time
      425795000   851590.00000

   Energies (kJ/mol)
        G96Bond       G96Angle    Proper Dih.  Improper Dih.          LJ-14
    2.26066e+03    3.58364e+03    2.67829e+03    1.04703e+03   -2.95969e+02
     Coulomb-14        LJ (SR)  Disper. corr.   Coulomb (SR)   Coul. recip.
    2.86641e+04    1.23499e+05   -7.45946e+03   -9.40975e+05    5.20807e+03
      Potential    Kinetic En.   Total Energy  Conserved En.    Temperature
   -7.81790e+05    1.38250e+05   -6.43540e+05    1.10565e+06    3.01070e+02
 Pres. DC (bar) Pressure (bar)   Constr. rmsd
   -2.20535e+02   -9.81304e+01    0.00000e+00

           Step           Time
      425800000   851600.00000

   Energies (kJ/mol)
        G96Bond       G96Angle    Proper Dih.  Improper Dih.          LJ-14
    2.27451e+03    3.57718e+03    2.56995e+03    1.06669e+03   -2.17258e+02
     Coulomb-14        LJ (SR)  Disper. corr.   Coulomb (SR)   Coul. recip.
    2.86146e+04    1.24724e+05   -7.46821e+03   -9.42594e+05    5.25242e+03
      Potential    Kinetic En.   Total Energy  Conserved En.    Temperature
   -7.82201e+05    1.37784e+05   -6.44417e+05    1.10564e+06    3.00055e+02
 Pres. DC (bar) Pressure (bar)   Constr. rmsd
   -2.21052e+02    1.20970e+02    0.00000e+00

           Step           Time
      425805000   851610.00000

   Energies (kJ/mol)
        G96Bond       G96Angle    Proper Dih.  Improper Dih.          LJ-14
    2.25788e+03    3.74099e+03    2.76347e+03    1.10051e+03   -3.44244e+02
     Coulomb-14        LJ (SR)  Disper. corr.   Coulomb (SR)   Coul. recip.
    2.85340e+04    1.23329e+05   -7.44699e+03   -9.39233e+05    5.16764e+03
      Potential    Kinetic En.   Total Energy  Conserved En.    Temperature
   -7.80132e+05    1.38802e+05   -6.41330e+05    1.10566e+06    3.02272e+02
 Pres. DC (bar) Pressure (bar)   Constr. rmsd
   -2.19799e+02   -6.81386e-01    0.00000e+00

           Step           Time
      425810000   851620.00000

   Energies (kJ/mol)
        G96Bond       G96Angle    Proper Dih.  Improper Dih.          LJ-14
    2.32449e+03    3.81597e+03    2.69248e+03    1.11706e+03   -2.66743e+02
     Coulomb-14        LJ (SR)  Disper. corr.   Coulomb (SR)   Coul. recip.
    2.85564e+04    1.24430e+05   -7.49709e+03   -9.41094e+05    5.34306e+03
      Potential    Kinetic En.   Total Energy  Conserved En.    Temperature
   -7.80578e+05    1.38382e+05   -6.42196e+05    1.10570e+06    3.01358e+02
 Pres. DC (bar) Pressure (bar)   Constr. rmsd
   -2.22763e+02    1.25253e+02    0.00000e+00

           Step           Time
      425815000   851630.00000

   Energies (kJ/mol)
        G96Bond       G96Angle    Proper Dih.  Improper Dih.          LJ-14
    2.33649e+03    3.77186e+03    2.70030e+03    1.02634e+03   -3.23620e+02
     Coulomb-14        LJ (SR)  Disper. corr.   Coulomb (SR)   Coul. recip.
    2.86259e+04    1.24860e+05   -7.46593e+03   -9.42234e+05    5.20015e+03
      Potential    Kinetic En.   Total Energy  Conserved En.    Temperature
   -7.81502e+05    1.38170e+05   -6.43332e+05    1.10574e+06    3.00897e+02
 Pres. DC (bar) Pressure (bar)   Constr. rmsd
   -2.20917e+02    7.26170e+01    0.00000e+00

           Step           Time
      425820000   851640.00000

   Energies (kJ/mol)
        G96Bond       G96Angle    Proper Dih.  Improper Dih.          LJ-14
    2.35624e+03    3.70988e+03    2.55278e+03    1.16898e+03   -3.53075e+02
     Coulomb-14        LJ (SR)  Disper. corr.   Coulomb (SR)   Coul. recip.
    2.86154e+04    1.24262e+05   -7.46589e+03   -9.42266e+05    5.22233e+03
      Potential    Kinetic En.   Total Energy  Conserved En.    Temperature
   -7.82197e+05    1.38015e+05   -6.44182e+05    1.10575e+06    3.00558e+02
 Pres. DC (bar) Pressure (bar)   Constr. rmsd
   -2.20915e+02   -5.16385e+01    0.00000e+00

           Step           Time
      425825000   851650.00000

   Energies (kJ/mol)
        G96Bond       G96Angle    Proper Dih.  Improper Dih.          LJ-14
    2.34953e+03    3.67305e+03    2.68848e+03    1.17260e+03   -3.06248e+02
     Coulomb-14        LJ (SR)  Disper. corr.   Coulomb (SR)   Coul. recip.
    2.84335e+04    1.23643e+05   -7.45670e+03   -9.39586e+05    5.30104e+03
      Potential    Kinetic En.   Total Energy  Conserved En.    Temperature
   -7.80087e+05    1.39150e+05   -6.40937e+05    1.10575e+06    3.03031e+02
 Pres. DC (bar) Pressure (bar)   Constr. rmsd
   -2.20372e+02   -3.55352e+01    0.00000e+00

           Step           Time
      425830000   851660.00000

   Energies (kJ/mol)
        G96Bond       G96Angle    Proper Dih.  Improper Dih.          LJ-14
    2.45828e+03    3.66887e+03    2.69627e+03    1.16780e+03   -3.48018e+02
     Coulomb-14        LJ (SR)  Disper. corr.   Coulomb (SR)   Coul. recip.
    2.86509e+04    1.23889e+05   -7.47413e+03   -9.40424e+05    5.27004e+03
      Potential    Kinetic En.   Total Energy  Conserved En.    Temperature
   -7.80445e+05    1.37390e+05   -6.43055e+05    1.10578e+06    2.99197e+02
 Pres. DC (bar) Pressure (bar)   Constr. rmsd
   -2.21403e+02    1.48215e+01    0.00000e+00

           Step           Time
      425835000   851670.00000

   Energies (kJ/mol)
        G96Bond       G96Angle    Proper Dih.  Improper Dih.          LJ-14
    2.33819e+03    3.91243e+03    2.66676e+03    1.22592e+03   -3.75471e+02
     Coulomb-14        LJ (SR)  Disper. corr.   Coulomb (SR)   Coul. recip.
    2.85255e+04    1.24201e+05   -7.43852e+03   -9.40299e+05    5.28481e+03
      Potential    Kinetic En.   Total Energy  Conserved En.    Temperature
   -7.79958e+05    1.38377e+05   -6.41582e+05    1.10577e+06    3.01346e+02
 Pres. DC (bar) Pressure (bar)   Constr. rmsd
   -2.19300e+02    1.28071e+00    0.00000e+00

           Step           Time
      425840000   851680.00000

   Energies (kJ/mol)
        G96Bond       G96Angle    Proper Dih.  Improper Dih.          LJ-14
    2.44038e+03    3.87820e+03    2.61765e+03    1.10548e+03   -3.78555e+02
     Coulomb-14        LJ (SR)  Disper. corr.   Coulomb (SR)   Coul. recip.
    2.84010e+04    1.23540e+05   -7.46417e+03   -9.38894e+05    5.25886e+03
      Potential    Kinetic En.   Total Energy  Conserved En.    Temperature
   -7.79494e+05    1.37707e+05   -6.41788e+05    1.10578e+06    2.99887e+02
 Pres. DC (bar) Pressure (bar)   Constr. rmsd
   -2.20813e+02    2.28623e+01    0.00000e+00

           Step           Time
      425845000   851690.00000

   Energies (kJ/mol)
        G96Bond       G96Angle    Proper Dih.  Improper Dih.          LJ-14
    2.24759e+03    3.92444e+03    2.69349e+03    1.10295e+03   -2.50591e+02
     Coulomb-14        LJ (SR)  Disper. corr.   Coulomb (SR)   Coul. recip.
    2.86563e+04    1.23122e+05   -7.47615e+03   -9.39226e+05    5.36067e+03
      Potential    Kinetic En.   Total Energy  Conserved En.    Temperature
   -7.79846e+05    1.38812e+05   -6.41034e+05    1.10582e+06    3.02294e+02
 Pres. DC (bar) Pressure (bar)   Constr. rmsd
   -2.21522e+02    1.10857e+02    0.00000e+00

           Step           Time
      425850000   851700.00000

   Energies (kJ/mol)
        G96Bond       G96Angle    Proper Dih.  Improper Dih.          LJ-14
    2.33472e+03    3.78253e+03    2.68564e+03    1.13882e+03   -3.83531e+02
     Coulomb-14        LJ (SR)  Disper. corr.   Coulomb (SR)   Coul. recip.
    2.84582e+04    1.24886e+05   -7.48638e+03   -9.42148e+05    5.22780e+03
      Potential    Kinetic En.   Total Energy  Conserved En.    Temperature
   -7.81505e+05    1.37476e+05   -6.44029e+05    1.10585e+06    2.99385e+02
 Pres. DC (bar) Pressure (bar)   Constr. rmsd
   -2.22128e+02    1.33508e+02    0.00000e+00

           Step           Time
      425855000   851710.00000

   Energies (kJ/mol)
        G96Bond       G96Angle    Proper Dih.  Improper Dih.          LJ-14
    2.22924e+03    3.72588e+03    2.73685e+03    1.11277e+03   -3.60972e+02
     Coulomb-14        LJ (SR)  Disper. corr.   Coulomb (SR)   Coul. recip.
    2.84898e+04    1.23122e+05   -7.46338e+03   -9.39911e+05    5.24116e+03
      Potential    Kinetic En.   Total Energy  Conserved En.    Temperature
   -7.81077e+05    1.36827e+05   -6.44250e+05    1.10587e+06    2.97971e+02
 Pres. DC (bar) Pressure (bar)   Constr. rmsd
   -2.20767e+02   -1.06190e+02    0.00000e+00

           Step           Time
      425860000   851720.00000

   Energies (kJ/mol)
        G96Bond       G96Angle    Proper Dih.  Improper Dih.          LJ-14
    2.45229e+03    3.73717e+03    2.72142e+03    1.17662e+03   -2.76359e+02
     Coulomb-14        LJ (SR)  Disper. corr.   Coulomb (SR)   Coul. recip.
    2.86850e+04    1.23322e+05   -7.43680e+03   -9.40021e+05    5.31262e+03
      Potential    Kinetic En.   Total Energy  Conserved En.    Temperature
   -7.80328e+05    1.37237e+05   -6.43090e+05    1.10592e+06    2.98865e+02
 Pres. DC (bar) Pressure (bar)   Constr. rmsd
   -2.19199e+02   -1.19958e+02    0.00000e+00

           Step           Time
      425865000   851730.00000

   Energies (kJ/mol)
        G96Bond       G96Angle    Proper Dih.  Improper Dih.          LJ-14
    2.39159e+03    3.70851e+03    2.66090e+03    1.17115e+03   -2.70770e+02
     Coulomb-14        LJ (SR)  Disper. corr.   Coulomb (SR)   Coul. recip.
    2.86274e+04    1.23244e+05   -7.45876e+03   -9.39877e+05    5.35800e+03
      Potential    Kinetic En.   Total Energy  Conserved En.    Temperature
   -7.80445e+05    1.37616e+05   -6.42829e+05    1.10594e+06    2.99689e+02
 Pres. DC (bar) Pressure (bar)   Constr. rmsd
   -2.20494e+02   -8.33786e+00    0.00000e+00

           Step           Time
      425870000   851740.00000

   Energies (kJ/mol)
        G96Bond       G96Angle    Proper Dih.  Improper Dih.          LJ-14
    2.29995e+03    3.78368e+03    2.65560e+03    1.09813e+03   -2.36372e+02
     Coulomb-14        LJ (SR)  Disper. corr.   Coulomb (SR)   Coul. recip.
    2.86662e+04    1.21498e+05   -7.40942e+03   -9.36489e+05    5.29297e+03
      Potential    Kinetic En.   Total Energy  Conserved En.    Temperature
   -7.78841e+05    1.38868e+05   -6.39973e+05    1.10590e+06    3.02415e+02
 Pres. DC (bar) Pressure (bar)   Constr. rmsd
   -2.17590e+02   -2.48008e+02    0.00000e+00

           Step           Time
      425875000   851750.00000

   Energies (kJ/mol)
        G96Bond       G96Angle    Proper Dih.  Improper Dih.          LJ-14
    2.16737e+03    3.89170e+03    2.66774e+03    1.16093e+03   -3.22932e+02
     Coulomb-14        LJ (SR)  Disper. corr.   Coulomb (SR)   Coul. recip.
    2.86280e+04    1.24447e+05   -7.47386e+03   -9.42057e+05    5.19706e+03
      Potential    Kinetic En.   Total Energy  Conserved En.    Temperature
   -7.81694e+05    1.38542e+05   -6.43152e+05    1.10597e+06    3.01706e+02
 Pres. DC (bar) Pressure (bar)   Constr. rmsd
   -2.21386e+02   -5.72029e+00    0.00000e+00

           Step           Time
      425880000   851760.00000

   Energies (kJ/mol)
        G96Bond       G96Angle    Proper Dih.  Improper Dih.          LJ-14
    2.37587e+03    3.67145e+03    2.72865e+03    1.06584e+03   -3.08417e+02
     Coulomb-14        LJ (SR)  Disper. corr.   Coulomb (SR)   Coul. recip.
    2.85285e+04    1.23424e+05   -7.45253e+03   -9.39864e+05    5.19353e+03
      Potential    Kinetic En.   Total Energy  Conserved En.    Temperature
   -7.80638e+05    1.38975e+05   -6.41663e+05    1.10598e+06    3.02649e+02
 Pres. DC (bar) Pressure (bar)   Constr. rmsd
   -2.20126e+02    7.35497e+01    0.00000e+00

           Step           Time
      425885000   851770.00000

   Energies (kJ/mol)
        G96Bond       G96Angle    Proper Dih.  Improper Dih.          LJ-14
    2.29240e+03    3.76937e+03    2.68105e+03    1.08719e+03   -2.86519e+02
     Coulomb-14        LJ (SR)  Disper. corr.   Coulomb (SR)   Coul. recip.
    2.87613e+04    1.24621e+05   -7.47486e+03   -9.41450e+05    5.10476e+03
      Potential    Kinetic En.   Total Energy  Conserved En.    Temperature
   -7.80895e+05    1.38223e+05   -6.42672e+05    1.10602e+06    3.01011e+02
 Pres. DC (bar) Pressure (bar)   Constr. rmsd
   -2.21445e+02    1.19016e+02    0.00000e+00

           Step           Time
      425890000   851780.00000

   Energies (kJ/mol)
        G96Bond       G96Angle    Proper Dih.  Improper Dih.          LJ-14
    2.35931e+03    3.89457e+03    2.70489e+03    1.10056e+03   -3.01953e+02
     Coulomb-14        LJ (SR)  Disper. corr.   Coulomb (SR)   Coul. recip.
    2.85921e+04    1.23907e+05   -7.46413e+03   -9.40823e+05    5.23172e+03
      Potential    Kinetic En.   Total Energy  Conserved En.    Temperature
   -7.80799e+05    1.37849e+05   -6.42950e+05    1.10603e+06    3.00196e+02
 Pres. DC (bar) Pressure (bar)   Constr. rmsd
   -2.20811e+02   -4.51829e+01    0.00000e+00

           Step           Time
      425895000   851790.00000

   Energies (kJ/mol)
        G96Bond       G96Angle    Proper Dih.  Improper Dih.          LJ-14
    2.31770e+03    3.89903e+03    2.70661e+03    1.07047e+03   -3.30025e+02
     Coulomb-14        LJ (SR)  Disper. corr.   Coulomb (SR)   Coul. recip.
    2.85658e+04    1.24677e+05   -7.50667e+03   -9.42992e+05    5.20662e+03
      Potential    Kinetic En.   Total Energy  Conserved En.    Temperature
   -7.82386e+05    1.36849e+05   -6.45538e+05    1.10606e+06    2.98019e+02
 Pres. DC (bar) Pressure (bar)   Constr. rmsd
   -2.23332e+02    1.41456e+02    0.00000e+00

           Step           Time
      425900000   851800.00000

   Energies (kJ/mol)
        G96Bond       G96Angle    Proper Dih.  Improper Dih.          LJ-14
    2.31952e+03    3.74857e+03    2.65256e+03    1.07440e+03   -2.72810e+02
     Coulomb-14        LJ (SR)  Disper. corr.   Coulomb (SR)   Coul. recip.
    2.84855e+04    1.21738e+05   -7.46336e+03   -9.38427e+05    5.21909e+03
      Potential    Kinetic En.   Total Energy  Conserved En.    Temperature
   -7.80926e+05    1.37392e+05   -6.43534e+05    1.10604e+06    2.99202e+02
 Pres. DC (bar) Pressure (bar)   Constr. rmsd
   -2.20765e+02   -1.69013e+02    0.00000e+00

           Step           Time
      425905000   851810.00000

   Energies (kJ/mol)
        G96Bond       G96Angle    Proper Dih.  Improper Dih.          LJ-14
    2.49513e+03    3.72735e+03    2.78065e+03    1.12973e+03   -2.94773e+02
     Coulomb-14        LJ (SR)  Disper. corr.   Coulomb (SR)   Coul. recip.
    2.84217e+04    1.23129e+05   -7.46254e+03   -9.39370e+05    5.18333e+03
      Potential    Kinetic En.   Total Energy  Conserved En.    Temperature
   -7.80260e+05    1.38551e+05   -6.41708e+05    1.10610e+06    3.01727e+02
 Pres. DC (bar) Pressure (bar)   Constr. rmsd
   -2.20717e+02   -5.38037e+01    0.00000e+00

           Step           Time
      425910000   851820.00000

   Energies (kJ/mol)
        G96Bond       G96Angle    Proper Dih.  Improper Dih.          LJ-14
    2.35988e+03    3.95190e+03    2.62318e+03    1.03162e+03   -2.22567e+02
     Coulomb-14        LJ (SR)  Disper. corr.   Coulomb (SR)   Coul. recip.
    2.84106e+04    1.24344e+05   -7.46191e+03   -9.40402e+05    5.42129e+03
      Potential    Kinetic En.   Total Energy  Conserved En.    Temperature
   -7.79944e+05    1.37800e+05   -6.42144e+05    1.10614e+06    3.00091e+02
 Pres. DC (bar) Pressure (bar)   Constr. rmsd
   -2.20680e+02    1.20046e+02    0.00000e+00

           Step           Time
      425915000   851830.00000

   Energies (kJ/mol)
        G96Bond       G96Angle    Proper Dih.  Improper Dih.          LJ-14
    2.40272e+03    3.76756e+03    2.64251e+03    1.10689e+03   -2.66039e+02
     Coulomb-14        LJ (SR)  Disper. corr.   Coulomb (SR)   Coul. recip.
    2.85655e+04    1.23516e+05   -7.46336e+03   -9.41309e+05    5.11181e+03
      Potential    Kinetic En.   Total Energy  Conserved En.    Temperature
   -7.81926e+05    1.38617e+05   -6.43309e+05    1.10613e+06    3.01869e+02
 Pres. DC (bar) Pressure (bar)   Constr. rmsd
   -2.20766e+02    4.54181e+01    0.00000e+00

           Step           Time
      425920000   851840.00000

   Energies (kJ/mol)
        G96Bond       G96Angle    Proper Dih.  Improper Dih.          LJ-14
    2.48677e+03    3.78340e+03    2.58526e+03    1.11186e+03   -2.82314e+02
     Coulomb-14        LJ (SR)  Disper. corr.   Coulomb (SR)   Coul. recip.
    2.84739e+04    1.22377e+05   -7.43107e+03   -9.38435e+05    5.22713e+03
      Potential    Kinetic En.   Total Energy  Conserved En.    Temperature
   -7.80103e+05    1.37952e+05   -6.42151e+05    1.10617e+06    3.00421e+02
 Pres. DC (bar) Pressure (bar)   Constr. rmsd
   -2.18862e+02   -1.84690e+02    0.00000e+00

           Step           Time
      425925000   851850.00000

   Energies (kJ/mol)
        G96Bond       G96Angle    Proper Dih.  Improper Dih.          LJ-14
    2.26186e+03    3.59603e+03    2.76313e+03    1.05179e+03   -2.78590e+02
     Coulomb-14        LJ (SR)  Disper. corr.   Coulomb (SR)   Coul. recip.
    2.84176e+04    1.24425e+05   -7.43286e+03   -9.41203e+05    5.22379e+03
      Potential    Kinetic En.   Total Energy  Conserved En.    Temperature
   -7.81175e+05    1.37910e+05   -6.43265e+05    1.10618e+06    3.00330e+02
 Pres. DC (bar) Pressure (bar)   Constr. rmsd
   -2.18967e+02   -5.33252e+01    0.00000e+00

           Step           Time
      425930000   851860.00000

   Energies (kJ/mol)
        G96Bond       G96Angle    Proper Dih.  Improper Dih.          LJ-14
    2.42350e+03    3.57567e+03    2.75654e+03    1.10993e+03   -3.53348e+02
     Coulomb-14        LJ (SR)  Disper. corr.   Coulomb (SR)   Coul. recip.
    2.83095e+04    1.22543e+05   -7.44371e+03   -9.38031e+05    5.31936e+03
      Potential    Kinetic En.   Total Energy  Conserved En.    Temperature
   -7.79791e+05    1.37161e+05   -6.42630e+05    1.10622e+06    2.98699e+02
 Pres. DC (bar) Pressure (bar)   Constr. rmsd
   -2.19606e+02   -3.00087e+02    0.00000e+00

           Step           Time
      425935000   851870.00000

   Energies (kJ/mol)
        G96Bond       G96Angle    Proper Dih.  Improper Dih.          LJ-14
    2.19822e+03    3.82251e+03    2.68556e+03    1.04164e+03   -2.68287e+02
     Coulomb-14        LJ (SR)  Disper. corr.   Coulomb (SR)   Coul. recip.
    2.84673e+04    1.24902e+05   -7.45576e+03   -9.40608e+05    5.27039e+03
      Potential    Kinetic En.   Total Energy  Conserved En.    Temperature
   -7.79944e+05    1.36937e+05   -6.43007e+05    1.10621e+06    2.98212e+02
 Pres. DC (bar) Pressure (bar)   Constr. rmsd
   -2.20316e+02    7.12563e+01    0.00000e+00

           Step           Time
      425940000   851880.00000

   Energies (kJ/mol)
        G96Bond       G96Angle    Proper Dih.  Improper Dih.          LJ-14
    2.29550e+03    3.60059e+03    2.65755e+03    1.05232e+03   -2.45397e+02
     Coulomb-14        LJ (SR)  Disper. corr.   Coulomb (SR)   Coul. recip.
    2.82991e+04    1.23813e+05   -7.46179e+03   -9.40424e+05    5.32048e+03
      Potential    Kinetic En.   Total Energy  Conserved En.    Temperature
   -7.81092e+05    1.37955e+05   -6.43137e+05    1.10624e+06    3.00428e+02
 Pres. DC (bar) Pressure (bar)   Constr. rmsd
   -2.20673e+02    4.89865e+01    0.00000e+00

           Step           Time
      425945000   851890.00000

   Energies (kJ/mol)
        G96Bond       G96Angle    Proper Dih.  Improper Dih.          LJ-14
    2.40701e+03    3.79450e+03    2.68123e+03    1.08846e+03   -3.14734e+02
     Coulomb-14        LJ (SR)  Disper. corr.   Coulomb (SR)   Coul. recip.
    2.85085e+04    1.21314e+05   -7.45625e+03   -9.36665e+05    5.24553e+03
      Potential    Kinetic En.   Total Energy  Conserved En.    Temperature
   -7.79397e+05    1.38511e+05   -6.40885e+05    1.10626e+06    3.01639e+02
 Pres. DC (bar) Pressure (bar)   Constr. rmsd
   -2.20346e+02   -3.53656e+02    0.00000e+00

           Step           Time
      425950000   851900.00000

   Energies (kJ/mol)
        G96Bond       G96Angle    Proper Dih.  Improper Dih.          LJ-14
    2.39242e+03    3.69262e+03    2.68320e+03    1.06768e+03   -3.29383e+02
     Coulomb-14        LJ (SR)  Disper. corr.   Coulomb (SR)   Coul. recip.
    2.87324e+04    1.23243e+05   -7.45639e+03   -9.40478e+05    5.30195e+03
      Potential    Kinetic En.   Total Energy  Conserved En.    Temperature
   -7.81150e+05    1.37384e+05   -6.43766e+05    1.10629e+06    2.99184e+02
 Pres. DC (bar) Pressure (bar)   Constr. rmsd
   -2.20354e+02   -2.97697e+01    0.00000e+00

           Step           Time
      425955000   851910.00000

   Energies (kJ/mol)
        G96Bond       G96Angle    Proper Dih.  Improper Dih.          LJ-14
    2.34914e+03    3.73140e+03    2.74806e+03    1.15178e+03   -2.49929e+02
     Coulomb-14        LJ (SR)  Disper. corr.   Coulomb (SR)   Coul. recip.
    2.85857e+04    1.24306e+05   -7.46865e+03   -9.41670e+05    5.28740e+03
      Potential    Kinetic En.   Total Energy  Conserved En.    Temperature
   -7.81229e+05    1.38654e+05   -6.42575e+05    1.10629e+06    3.01950e+02
 Pres. DC (bar) Pressure (bar)   Constr. rmsd
   -2.21078e+02   -4.01763e+01    0.00000e+00

           Step           Time
      425960000   851920.00000

   Energies (kJ/mol)
        G96Bond       G96Angle    Proper Dih.  Improper Dih.          LJ-14
    2.42383e+03    3.58257e+03    2.62256e+03    1.19806e+03   -3.40983e+02
     Coulomb-14        LJ (SR)  Disper. corr.   Coulomb (SR)   Coul. recip.
    2.84985e+04    1.23911e+05   -7.46534e+03   -9.41494e+05    5.09580e+03
      Potential    Kinetic En.   Total Energy  Conserved En.    Temperature
   -7.81968e+05    1.37662e+05   -6.44305e+05    1.10631e+06    2.99791e+02
 Pres. DC (bar) Pressure (bar)   Constr. rmsd
   -2.20882e+02   -2.33277e+02    0.00000e+00

           Step           Time
      425965000   851930.00000

   Energies (kJ/mol)
        G96Bond       G96Angle    Proper Dih.  Improper Dih.          LJ-14
    2.23534e+03    3.69102e+03    2.65162e+03    1.04054e+03   -2.57357e+02
     Coulomb-14        LJ (SR)  Disper. corr.   Coulomb (SR)   Coul. recip.
    2.84361e+04    1.23229e+05   -7.49292e+03   -9.40386e+05    5.15704e+03
      Potential    Kinetic En.   Total Energy  Conserved En.    Temperature
   -7.81696e+05    1.38366e+05   -6.43330e+05    1.10632e+06    3.01322e+02
 Pres. DC (bar) Pressure (bar)   Constr. rmsd
   -2.22516e+02   -2.07974e+01    0.00000e+00

           Step           Time
      425970000   851940.00000

   Energies (kJ/mol)
        G96Bond       G96Angle    Proper Dih.  Improper Dih.          LJ-14
    2.29433e+03    3.77322e+03    2.63654e+03    1.06935e+03   -2.65703e+02
     Coulomb-14        LJ (SR)  Disper. corr.   Coulomb (SR)   Coul. recip.
    2.84075e+04    1.23452e+05   -7.45560e+03   -9.38500e+05    5.29345e+03
      Potential    Kinetic En.   Total Energy  Conserved En.    Temperature
   -7.79296e+05    1.38610e+05   -6.40685e+05    1.10633e+06    3.01854e+02
 Pres. DC (bar) Pressure (bar)   Constr. rmsd
   -2.20307e+02    6.41125e+00    0.00000e+00

           Step           Time
      425975000   851950.00000

   Energies (kJ/mol)
        G96Bond       G96Angle    Proper Dih.  Improper Dih.          LJ-14
    2.41326e+03    3.53380e+03    2.59424e+03    1.11989e+03   -2.82886e+02
     Coulomb-14        LJ (SR)  Disper. corr.   Coulomb (SR)   Coul. recip.
    2.83841e+04    1.24471e+05   -7.48361e+03   -9.40840e+05    5.30680e+03
      Potential    Kinetic En.   Total Energy  Conserved En.    Temperature
   -7.80784e+05    1.37455e+05   -6.43328e+05    1.10637e+06    2.99340e+02
 Pres. DC (bar) Pressure (bar)   Constr. rmsd
   -2.21964e+02    8.29564e+01    0.00000e+00

           Step           Time
      425980000   851960.00000

   Energies (kJ/mol)
        G96Bond       G96Angle    Proper Dih.  Improper Dih.          LJ-14
    2.29675e+03    3.69850e+03    2.73031e+03    1.12150e+03   -3.71727e+02
     Coulomb-14        LJ (SR)  Disper. corr.   Coulomb (SR)   Coul. recip.
    2.83437e+04    1.23679e+05   -7.47002e+03   -9.41043e+05    5.27005e+03
      Potential    Kinetic En.   Total Energy  Conserved En.    Temperature
   -7.81745e+05    1.38050e+05   -6.43695e+05    1.10636e+06    3.00635e+02
 Pres. DC (bar) Pressure (bar)   Constr. rmsd
   -2.21159e+02   -7.31487e+01    0.00000e+00

           Step           Time
      425985000   851970.00000

   Energies (kJ/mol)
        G96Bond       G96Angle    Proper Dih.  Improper Dih.          LJ-14
    2.27655e+03    3.52485e+03    2.73657e+03    1.13959e+03   -2.57649e+02
     Coulomb-14        LJ (SR)  Disper. corr.   Coulomb (SR)   Coul. recip.
    2.84520e+04    1.23823e+05   -7.46252e+03   -9.39935e+05    5.17621e+03
      Potential    Kinetic En.   Total Energy  Conserved En.    Temperature
   -7.80527e+05    1.38408e+05   -6.42119e+05    1.10641e+06    3.01415e+02
 Pres. DC (bar) Pressure (bar)   Constr. rmsd
   -2.20716e+02    1.68345e+02    0.00000e+00

           Step           Time
      425990000   851980.00000

   Energies (kJ/mol)
        G96Bond       G96Angle    Proper Dih.  Improper Dih.          LJ-14
    2.25140e+03    3.63433e+03    2.69385e+03    1.12486e+03   -2.71566e+02
     Coulomb-14        LJ (SR)  Disper. corr.   Coulomb (SR)   Coul. recip.
    2.83971e+04    1.21585e+05   -7.44882e+03   -9.37651e+05    5.26754e+03
      Potential    Kinetic En.   Total Energy  Conserved En.    Temperature
   -7.80417e+05    1.36418e+05   -6.44000e+05    1.10641e+06    2.97080e+02
 Pres. DC (bar) Pressure (bar)   Constr. rmsd
   -2.19907e+02   -1.89361e+02    0.00000e+00

           Step           Time
      425995000   851990.00000

   Energies (kJ/mol)
        G96Bond       G96Angle    Proper Dih.  Improper Dih.          LJ-14
    2.31687e+03    3.68140e+03    2.65804e+03    1.08640e+03   -2.25530e+02
     Coulomb-14        LJ (SR)  Disper. corr.   Coulomb (SR)   Coul. recip.
    2.84332e+04    1.22674e+05   -7.43988e+03   -9.37592e+05    5.20240e+03
      Potential    Kinetic En.   Total Energy  Conserved En.    Temperature
   -7.79205e+05    1.38422e+05   -6.40784e+05    1.10643e+06    3.01444e+02
 Pres. DC (bar) Pressure (bar)   Constr. rmsd
   -2.19380e+02   -6.65933e+01    0.00000e+00

           Step           Time
      426000000   852000.00000

   Energies (kJ/mol)
        G96Bond       G96Angle    Proper Dih.  Improper Dih.          LJ-14
    2.35473e+03    3.80086e+03    2.74885e+03    1.11571e+03   -3.08187e+02
     Coulomb-14        LJ (SR)  Disper. corr.   Coulomb (SR)   Coul. recip.
    2.81929e+04    1.22794e+05   -7.43770e+03   -9.38351e+05    5.32318e+03
      Potential    Kinetic En.   Total Energy  Conserved En.    Temperature
   -7.79767e+05    1.37564e+05   -6.42203e+05    1.10646e+06    2.99576e+02
 Pres. DC (bar) Pressure (bar)   Constr. rmsd
   -2.19252e+02   -8.49772e+01    0.00000e+00

           Step           Time
      426005000   852010.00000

   Energies (kJ/mol)
        G96Bond       G96Angle    Proper Dih.  Improper Dih.          LJ-14
    2.29842e+03    3.79732e+03    2.72444e+03    1.05173e+03   -2.95651e+02
     Coulomb-14        LJ (SR)  Disper. corr.   Coulomb (SR)   Coul. recip.
    2.83852e+04    1.24558e+05   -7.46364e+03   -9.41754e+05    5.27099e+03
      Potential    Kinetic En.   Total Energy  Conserved En.    Temperature
   -7.81426e+05    1.37258e+05   -6.44168e+05    1.10647e+06    2.98910e+02
 Pres. DC (bar) Pressure (bar)   Constr. rmsd
   -2.20782e+02    1.12874e+02    0.00000e+00

           Step           Time
      426010000   852020.00000

   Energies (kJ/mol)
        G96Bond       G96Angle    Proper Dih.  Improper Dih.          LJ-14
    2.39380e+03    3.63910e+03    2.69489e+03    1.00743e+03   -2.76494e+02
     Coulomb-14        LJ (SR)  Disper. corr.   Coulomb (SR)   Coul. recip.
    2.84384e+04    1.24725e+05   -7.50423e+03   -9.42059e+05    5.25769e+03
      Potential    Kinetic En.   Total Energy  Conserved En.    Temperature
   -7.81683e+05    1.38015e+05   -6.43668e+05    1.10651e+06    3.00557e+02
 Pres. DC (bar) Pressure (bar)   Constr. rmsd
   -2.23187e+02    2.39586e+02    0.00000e+00

           Step           Time
      426015000   852030.00000

   Energies (kJ/mol)
        G96Bond       G96Angle    Proper Dih.  Improper Dih.          LJ-14
    2.32477e+03    3.67052e+03    2.68599e+03    1.08847e+03   -3.19909e+02
     Coulomb-14        LJ (SR)  Disper. corr.   Coulomb (SR)   Coul. recip.
    2.82858e+04    1.24225e+05   -7.47859e+03   -9.40462e+05    5.32257e+03
      Potential    Kinetic En.   Total Energy  Conserved En.    Temperature
   -7.80657e+05    1.37458e+05   -6.43199e+05    1.10651e+06    2.99346e+02
 Pres. DC (bar) Pressure (bar)   Constr. rmsd
   -2.21667e+02    4.76789e+01    0.00000e+00

           Step           Time
      426020000   852040.00000

   Energies (kJ/mol)
        G96Bond       G96Angle    Proper Dih.  Improper Dih.          LJ-14
    2.42501e+03    3.65165e+03    2.74089e+03    1.04176e+03   -3.12092e+02
     Coulomb-14        LJ (SR)  Disper. corr.   Coulomb (SR)   Coul. recip.
    2.83327e+04    1.23732e+05   -7.45276e+03   -9.39284e+05    5.30311e+03
      Potential    Kinetic En.   Total Energy  Conserved En.    Temperature
   -7.79822e+05    1.37255e+05   -6.42567e+05    1.10653e+06    2.98903e+02
 Pres. DC (bar) Pressure (bar)   Constr. rmsd
   -2.20140e+02   -5.95750e+01    0.00000e+00

           Step           Time
      426025000   852050.00000

   Energies (kJ/mol)
        G96Bond       G96Angle    Proper Dih.  Improper Dih.          LJ-14
    2.28026e+03    3.69675e+03    2.75920e+03    1.19973e+03   -2.72861e+02
     Coulomb-14        LJ (SR)  Disper. corr.   Coulomb (SR)   Coul. recip.
    2.85963e+04    1.23496e+05   -7.43648e+03   -9.40238e+05    5.27990e+03
      Potential    Kinetic En.   Total Energy  Conserved En.    Temperature
   -7.80639e+05    1.38675e+05   -6.41964e+05    1.10655e+06    3.01995e+02
 Pres. DC (bar) Pressure (bar)   Constr. rmsd
   -2.19180e+02   -1.03678e+01    0.00000e+00

           Step           Time
      426030000   852060.00000

   Energies (kJ/mol)
        G96Bond       G96Angle    Proper Dih.  Improper Dih.          LJ-14
    2.39990e+03    3.55404e+03    2.59550e+03    1.09478e+03   -2.47707e+02
     Coulomb-14        LJ (SR)  Disper. corr.   Coulomb (SR)   Coul. recip.
    2.85237e+04    1.24025e+05   -7.47116e+03   -9.40478e+05    5.11071e+03
      Potential    Kinetic En.   Total Energy  Conserved En.    Temperature
   -7.80894e+05    1.37883e+05   -6.43011e+05    1.10657e+06    3.00271e+02
 Pres. DC (bar) Pressure (bar)   Constr. rmsd
   -2.21227e+02    8.03875e+01    0.00000e+00

           Step           Time
      426035000   852070.00000

   Energies (kJ/mol)
        G96Bond       G96Angle    Proper Dih.  Improper Dih.          LJ-14
    2.44078e+03    3.63389e+03    2.63412e+03    1.03136e+03   -2.03148e+02
     Coulomb-14        LJ (SR)  Disper. corr.   Coulomb (SR)   Coul. recip.
    2.85776e+04    1.22881e+05   -7.47531e+03   -9.40828e+05    5.14349e+03
      Potential    Kinetic En.   Total Energy  Conserved En.    Temperature
   -7.82164e+05    1.37445e+05   -6.44719e+05    1.10660e+06    2.99318e+02
 Pres. DC (bar) Pressure (bar)   Constr. rmsd
   -2.21472e+02   -1.15827e+02    0.00000e+00

           Step           Time
      426040000   852080.00000

   Energies (kJ/mol)
        G96Bond       G96Angle    Proper Dih.  Improper Dih.          LJ-14
    2.32243e+03    4.00784e+03    2.67958e+03    1.14311e+03   -3.50202e+02
     Coulomb-14        LJ (SR)  Disper. corr.   Coulomb (SR)   Coul. recip.
    2.84744e+04    1.23325e+05   -7.48831e+03   -9.40259e+05    5.17776e+03
      Potential    Kinetic En.   Total Energy  Conserved En.    Temperature
   -7.80968e+05    1.38405e+05   -6.42563e+05    1.10663e+06    3.01408e+02
 Pres. DC (bar) Pressure (bar)   Constr. rmsd
   -2.22242e+02    8.30503e+01    0.00000e+00

           Step           Time
      426045000   852090.00000

   Energies (kJ/mol)
        G96Bond       G96Angle    Proper Dih.  Improper Dih.          LJ-14
    2.28861e+03    3.85473e+03    2.75333e+03    1.10176e+03   -3.20807e+02
     Coulomb-14        LJ (SR)  Disper. corr.   Coulomb (SR)   Coul. recip.
    2.85191e+04    1.24885e+05   -7.45845e+03   -9.42164e+05    5.28194e+03
      Potential    Kinetic En.   Total Energy  Conserved En.    Temperature
   -7.81259e+05    1.38051e+05   -6.43208e+05    1.10665e+06    3.00636e+02
 Pres. DC (bar) Pressure (bar)   Constr. rmsd
   -2.20476e+02    1.71179e+01    0.00000e+00

           Step           Time
      426050000   852100.00000

   Energies (kJ/mol)
        G96Bond       G96Angle    Proper Dih.  Improper Dih.          LJ-14
    2.23719e+03    3.63416e+03    2.73812e+03    1.17094e+03   -3.47508e+02
     Coulomb-14        LJ (SR)  Disper. corr.   Coulomb (SR)   Coul. recip.
    2.85330e+04    1.24203e+05   -7.44906e+03   -9.40662e+05    5.30784e+03
      Potential    Kinetic En.   Total Energy  Conserved En.    Temperature
   -7.80634e+05    1.38246e+05   -6.42388e+05    1.10665e+06    3.01062e+02
 Pres. DC (bar) Pressure (bar)   Constr. rmsd
   -2.19921e+02    2.06975e+01    0.00000e+00

           Step           Time
      426055000   852110.00000

   Energies (kJ/mol)
        G96Bond       G96Angle    Proper Dih.  Improper Dih.          LJ-14
    2.27184e+03    3.82712e+03    2.65180e+03    1.07390e+03   -2.05000e+02
     Coulomb-14        LJ (SR)  Disper. corr.   Coulomb (SR)   Coul. recip.
    2.86527e+04    1.24307e+05   -7.45534e+03   -9.41934e+05    5.37544e+03
      Potential    Kinetic En.   Total Energy  Conserved En.    Temperature
   -7.81434e+05    1.38231e+05   -6.43203e+05    1.10669e+06    3.01029e+02
 Pres. DC (bar) Pressure (bar)   Constr. rmsd
   -2.20292e+02    1.11493e+02    0.00000e+00

           Step           Time
      426060000   852120.00000

   Energies (kJ/mol)
        G96Bond       G96Angle    Proper Dih.  Improper Dih.          LJ-14
    2.35092e+03    3.77955e+03    2.65066e+03    1.09001e+03   -3.07074e+02
     Coulomb-14        LJ (SR)  Disper. corr.   Coulomb (SR)   Coul. recip.
    2.85095e+04    1.22127e+05   -7.44831e+03   -9.37792e+05    5.18580e+03
      Potential    Kinetic En.   Total Energy  Conserved En.    Temperature
   -7.79854e+05    1.36941e+05   -6.42913e+05    1.10671e+06    2.98219e+02
 Pres. DC (bar) Pressure (bar)   Constr. rmsd
   -2.19877e+02   -1.14373e+02    0.00000e+00

           Step           Time
      426065000   852130.00000

   Energies (kJ/mol)
        G96Bond       G96Angle    Proper Dih.  Improper Dih.          LJ-14
    2.32306e+03    3.60556e+03    2.65919e+03    1.14757e+03   -3.41337e+02
     Coulomb-14        LJ (SR)  Disper. corr.   Coulomb (SR)   Coul. recip.
    2.85323e+04    1.22719e+05   -7.45396e+03   -9.40117e+05    5.30557e+03
      Potential    Kinetic En.   Total Energy  Conserved En.    Temperature
   -7.81620e+05    1.38022e+05   -6.43599e+05    1.10674e+06    3.00573e+02
 Pres. DC (bar) Pressure (bar)   Constr. rmsd
   -2.20210e+02   -7.24037e+01    0.00000e+00

           Step           Time
      426070000   852140.00000

   Energies (kJ/mol)
        G96Bond       G96Angle    Proper Dih.  Improper Dih.          LJ-14
    2.32657e+03    3.84094e+03    2.65277e+03    1.15238e+03   -2.46777e+02
     Coulomb-14        LJ (SR)  Disper. corr.   Coulomb (SR)   Coul. recip.
    2.87083e+04    1.22530e+05   -7.45683e+03   -9.39243e+05    5.29035e+03
      Potential    Kinetic En.   Total Energy  Conserved En.    Temperature
   -7.80445e+05    1.36584e+05   -6.43861e+05    1.10678e+06    2.97443e+02
 Pres. DC (bar) Pressure (bar)   Constr. rmsd
   -2.20380e+02   -4.45749e+01    0.00000e+00

           Step           Time
      426075000   852150.00000

   Energies (kJ/mol)
        G96Bond       G96Angle    Proper Dih.  Improper Dih.          LJ-14
    2.34017e+03    3.72279e+03    2.71197e+03    1.05676e+03   -3.29565e+02
     Coulomb-14        LJ (SR)  Disper. corr.   Coulomb (SR)   Coul. recip.
    2.85177e+04    1.23636e+05   -7.47164e+03   -9.41088e+05    5.19928e+03
      Potential    Kinetic En.   Total Energy  Conserved En.    Temperature
   -7.81705e+05    1.38301e+05   -6.43404e+05    1.10676e+06    3.01181e+02
 Pres. DC (bar) Pressure (bar)   Constr. rmsd
   -2.21255e+02   -4.52062e+01    0.00000e+00

           Step           Time
      426080000   852160.00000

   Energies (kJ/mol)
        G96Bond       G96Angle    Proper Dih.  Improper Dih.          LJ-14
    2.43067e+03    3.76362e+03    2.69271e+03    1.17127e+03   -2.40196e+02
     Coulomb-14        LJ (SR)  Disper. corr.   Coulomb (SR)   Coul. recip.
    2.86388e+04    1.25470e+05   -7.44594e+03   -9.41889e+05    5.32040e+03
      Potential    Kinetic En.   Total Energy  Conserved En.    Temperature
   -7.80087e+05    1.38510e+05   -6.41577e+05    1.10679e+06    3.01637e+02
 Pres. DC (bar) Pressure (bar)   Constr. rmsd
   -2.19737e+02    2.34957e+02    0.00000e+00

           Step           Time
      426085000   852170.00000

   Energies (kJ/mol)
        G96Bond       G96Angle    Proper Dih.  Improper Dih.          LJ-14
    2.33950e+03    3.68404e+03    2.66965e+03    1.07919e+03   -1.93294e+02
     Coulomb-14        LJ (SR)  Disper. corr.   Coulomb (SR)   Coul. recip.
    2.87418e+04    1.23773e+05   -7.45753e+03   -9.40729e+05    5.35217e+03
      Potential    Kinetic En.   Total Energy  Conserved En.    Temperature
   -7.80740e+05    1.38376e+05   -6.42364e+05    1.10678e+06    3.01345e+02
 Pres. DC (bar) Pressure (bar)   Constr. rmsd
   -2.20421e+02   -2.83516e+01    0.00000e+00

           Step           Time
      426090000   852180.00000

   Energies (kJ/mol)
        G96Bond       G96Angle    Proper Dih.  Improper Dih.          LJ-14
    2.45384e+03    3.66623e+03    2.73307e+03    1.10724e+03   -3.83926e+02
     Coulomb-14        LJ (SR)  Disper. corr.   Coulomb (SR)   Coul. recip.
    2.85821e+04    1.23616e+05   -7.46566e+03   -9.40316e+05    5.28512e+03
      Potential    Kinetic En.   Total Energy  Conserved En.    Temperature
   -7.80722e+05    1.37337e+05   -6.43385e+05    1.10682e+06    2.99082e+02
 Pres. DC (bar) Pressure (bar)   Constr. rmsd
   -2.20901e+02   -7.25622e+01    0.00000e+00

           Step           Time
      426095000   852190.00000

   Energies (kJ/mol)
        G96Bond       G96Angle    Proper Dih.  Improper Dih.          LJ-14
    2.37024e+03    3.62734e+03    2.66274e+03    1.09277e+03   -2.98117e+02
     Coulomb-14        LJ (SR)  Disper. corr.   Coulomb (SR)   Coul. recip.
    2.84678e+04    1.22717e+05   -7.45060e+03   -9.39156e+05    5.31874e+03
      Potential    Kinetic En.   Total Energy  Conserved En.    Temperature
   -7.80648e+05    1.37131e+05   -6.43516e+05    1.10684e+06    2.98634e+02
 Pres. DC (bar) Pressure (bar)   Constr. rmsd
   -2.20012e+02   -1.83653e+02    0.00000e+00

           Step           Time
      426100000   852200.00000

   Energies (kJ/mol)
        G96Bond       G96Angle    Proper Dih.  Improper Dih.          LJ-14
    2.45368e+03    3.66949e+03    2.77444e+03    1.11476e+03   -3.10873e+02
     Coulomb-14        LJ (SR)  Disper. corr.   Coulomb (SR)   Coul. recip.
    2.87400e+04    1.23728e+05   -7.47602e+03   -9.40697e+05    5.11060e+03
      Potential    Kinetic En.   Total Energy  Conserved En.    Temperature
   -7.80893e+05    1.38773e+05   -6.42120e+05    1.10685e+06    3.02210e+02
 Pres. DC (bar) Pressure (bar)   Constr. rmsd
   -2.21514e+02    7.10782e+01    0.00000e+00

           Step           Time
      426105000   852210.00000

   Energies (kJ/mol)
        G96Bond       G96Angle    Proper Dih.  Improper Dih.          LJ-14
    2.37528e+03    3.64506e+03    2.68345e+03    1.12378e+03   -2.94076e+02
     Coulomb-14        LJ (SR)  Disper. corr.   Coulomb (SR)   Coul. recip.
    2.85887e+04    1.24112e+05   -7.47815e+03   -9.39763e+05    5.32070e+03
      Potential    Kinetic En.   Total Energy  Conserved En.    Temperature
   -7.79686e+05    1.38508e+05   -6.41179e+05    1.10687e+06    3.01631e+02
 Pres. DC (bar) Pressure (bar)   Constr. rmsd
   -2.21640e+02   -1.75690e+01    0.00000e+00

           Step           Time
      426110000   852220.00000

   Energies (kJ/mol)
        G96Bond       G96Angle    Proper Dih.  Improper Dih.          LJ-14
    2.49629e+03    3.64828e+03    2.73485e+03    1.17914e+03   -3.16020e+02
     Coulomb-14        LJ (SR)  Disper. corr.   Coulomb (SR)   Coul. recip.
    2.85858e+04    1.24790e+05   -7.46034e+03   -9.41863e+05    5.30848e+03
      Potential    Kinetic En.   Total Energy  Conserved En.    Temperature
   -7.80896e+05    1.38874e+05   -6.42022e+05    1.10688e+06    3.02429e+02
 Pres. DC (bar) Pressure (bar)   Constr. rmsd
   -2.20587e+02    1.31238e+02    0.00000e+00

           Step           Time
      426115000   852230.00000

   Energies (kJ/mol)
        G96Bond       G96Angle    Proper Dih.  Improper Dih.          LJ-14
    2.34716e+03    3.79283e+03    2.69612e+03    1.06761e+03   -2.99395e+02
     Coulomb-14        LJ (SR)  Disper. corr.   Coulomb (SR)   Coul. recip.
    2.85228e+04    1.22301e+05   -7.45714e+03   -9.38814e+05    5.23705e+03
      Potential    Kinetic En.   Total Energy  Conserved En.    Temperature
   -7.80606e+05    1.36805e+05   -6.43800e+05    1.10688e+06    2.97924e+02
 Pres. DC (bar) Pressure (bar)   Constr. rmsd
   -2.20398e+02   -8.18018e+01    0.00000e+00

           Step           Time
      426120000   852240.00000

   Energies (kJ/mol)
        G96Bond       G96Angle    Proper Dih.  Improper Dih.          LJ-14
    2.33852e+03    3.73726e+03    2.71743e+03    1.07559e+03   -2.78166e+02
     Coulomb-14        LJ (SR)  Disper. corr.   Coulomb (SR)   Coul. recip.
    2.84947e+04    1.25231e+05   -7.45803e+03   -9.42815e+05    5.32557e+03
      Potential    Kinetic En.   Total Energy  Conserved En.    Temperature
   -7.81631e+05    1.36722e+05   -6.44908e+05    1.10694e+06    2.97744e+02
 Pres. DC (bar) Pressure (bar)   Constr. rmsd
   -2.20451e+02    1.58783e+02    0.00000e+00

           Step           Time
      426125000   852250.00000

   Energies (kJ/mol)
        G96Bond       G96Angle    Proper Dih.  Improper Dih.          LJ-14
    2.35564e+03    3.61059e+03    2.73163e+03    1.16809e+03   -2.96150e+02
     Coulomb-14        LJ (SR)  Disper. corr.   Coulomb (SR)   Coul. recip.
    2.83631e+04    1.23603e+05   -7.44254e+03   -9.40566e+05    5.26389e+03
      Potential    Kinetic En.   Total Energy  Conserved En.    Temperature
   -7.81208e+05    1.37674e+05   -6.43534e+05    1.10696e+06    2.99817e+02
 Pres. DC (bar) Pressure (bar)   Constr. rmsd
   -2.19537e+02   -9.87650e+01    0.00000e+00

           Step           Time
      426130000   852260.00000

   Energies (kJ/mol)
        G96Bond       G96Angle    Proper Dih.  Improper Dih.          LJ-14
    2.40373e+03    3.69100e+03    2.62664e+03    1.12765e+03   -3.18726e+02
     Coulomb-14        LJ (SR)  Disper. corr.   Coulomb (SR)   Coul. recip.
    2.84020e+04    1.22740e+05   -7.47796e+03   -9.39288e+05    5.30616e+03
      Potential    Kinetic En.   Total Energy  Conserved En.    Temperature
   -7.80787e+05    1.37815e+05   -6.42972e+05    1.10698e+06    3.00122e+02
 Pres. DC (bar) Pressure (bar)   Constr. rmsd
   -2.21629e+02   -7.97927e+01    0.00000e+00

           Step           Time
      426135000   852270.00000

   Energies (kJ/mol)
        G96Bond       G96Angle    Proper Dih.  Improper Dih.          LJ-14
    2.14011e+03    3.65758e+03    2.76396e+03    1.08568e+03   -2.99027e+02
     Coulomb-14        LJ (SR)  Disper. corr.   Coulomb (SR)   Coul. recip.
    2.85829e+04    1.23897e+05   -7.48493e+03   -9.41265e+05    5.26320e+03
      Potential    Kinetic En.   Total Energy  Conserved En.    Temperature
   -7.81659e+05    1.36553e+05   -6.45107e+05    1.10695e+06    2.97374e+02
 Pres. DC (bar) Pressure (bar)   Constr. rmsd
   -2.22042e+02   -4.26282e+01    0.00000e+00

           Step           Time
      426140000   852280.00000

   Energies (kJ/mol)
        G96Bond       G96Angle    Proper Dih.  Improper Dih.          LJ-14
    2.40489e+03    3.68423e+03    2.69929e+03    1.04115e+03   -2.79887e+02
     Coulomb-14        LJ (SR)  Disper. corr.   Coulomb (SR)   Coul. recip.
    2.86155e+04    1.23089e+05   -7.45432e+03   -9.39218e+05    5.27452e+03
      Potential    Kinetic En.   Total Energy  Conserved En.    Temperature
   -7.80143e+05    1.37236e+05   -6.42907e+05    1.10698e+06    2.98861e+02
 Pres. DC (bar) Pressure (bar)   Constr. rmsd
   -2.20232e+02   -1.08561e+02    0.00000e+00

           Step           Time
      426145000   852290.00000

   Energies (kJ/mol)
        G96Bond       G96Angle    Proper Dih.  Improper Dih.          LJ-14
    2.41813e+03    3.61803e+03    2.56143e+03    1.15435e+03   -2.49258e+02
     Coulomb-14        LJ (SR)  Disper. corr.   Coulomb (SR)   Coul. recip.
    2.88122e+04    1.22980e+05   -7.44801e+03   -9.39145e+05    5.32226e+03
      Potential    Kinetic En.   Total Energy  Conserved En.    Temperature
   -7.79976e+05    1.37980e+05   -6.41995e+05    1.10701e+06    3.00483e+02
 Pres. DC (bar) Pressure (bar)   Constr. rmsd
   -2.19860e+02    7.09881e+00    0.00000e+00

           Step           Time
      426150000   852300.00000

   Energies (kJ/mol)
        G96Bond       G96Angle    Proper Dih.  Improper Dih.          LJ-14
    2.44073e+03    3.83278e+03    2.57270e+03    1.14007e+03   -3.65941e+02
     Coulomb-14        LJ (SR)  Disper. corr.   Coulomb (SR)   Coul. recip.
    2.84891e+04    1.23011e+05   -7.44463e+03   -9.39031e+05    5.21016e+03
      Potential    Kinetic En.   Total Energy  Conserved En.    Temperature
   -7.80146e+05    1.37883e+05   -6.42263e+05    1.10703e+06    3.00270e+02
 Pres. DC (bar) Pressure (bar)   Constr. rmsd
   -2.19660e+02   -2.07033e+02    0.00000e+00

           Step           Time
      426155000   852310.00000

   Energies (kJ/mol)
        G96Bond       G96Angle    Proper Dih.  Improper Dih.          LJ-14
    2.46014e+03    3.57182e+03    2.66904e+03    1.14072e+03   -2.23104e+02
     Coulomb-14        LJ (SR)  Disper. corr.   Coulomb (SR)   Coul. recip.
    2.87792e+04    1.22472e+05   -7.44274e+03   -9.39176e+05    5.28130e+03
      Potential    Kinetic En.   Total Energy  Conserved En.    Temperature
   -7.80468e+05    1.36997e+05   -6.43471e+05    1.10707e+06    2.98342e+02
 Pres. DC (bar) Pressure (bar)   Constr. rmsd
   -2.19549e+02   -6.42671e+01    0.00000e+00

           Step           Time
      426160000   852320.00000

   Energies (kJ/mol)
        G96Bond       G96Angle    Proper Dih.  Improper Dih.          LJ-14
    2.42827e+03    3.73439e+03    2.73781e+03    1.15681e+03   -3.12490e+02
     Coulomb-14        LJ (SR)  Disper. corr.   Coulomb (SR)   Coul. recip.
    2.87445e+04    1.23933e+05   -7.45934e+03   -9.41023e+05    5.19030e+03
      Potential    Kinetic En.   Total Energy  Conserved En.    Temperature
   -7.80870e+05    1.38968e+05   -6.41901e+05    1.10710e+06    3.02634e+02
 Pres. DC (bar) Pressure (bar)   Constr. rmsd
   -2.20528e+02    3.78123e+01    0.00000e+00

           Step           Time
      426165000   852330.00000

   Energies (kJ/mol)
        G96Bond       G96Angle    Proper Dih.  Improper Dih.          LJ-14
    2.29779e+03    3.89044e+03    2.71847e+03    1.15369e+03   -3.33154e+02
     Coulomb-14        LJ (SR)  Disper. corr.   Coulomb (SR)   Coul. recip.
    2.83763e+04    1.23805e+05   -7.45164e+03   -9.41638e+05    5.25554e+03
      Potential    Kinetic En.   Total Energy  Conserved En.    Temperature
   -7.81925e+05    1.37702e+05   -6.44223e+05    1.10711e+06    2.99877e+02
 Pres. DC (bar) Pressure (bar)   Constr. rmsd
   -2.20074e+02   -7.19143e+01    0.00000e+00

           Step           Time
      426170000   852340.00000

   Energies (kJ/mol)
        G96Bond       G96Angle    Proper Dih.  Improper Dih.          LJ-14
    2.51252e+03    3.76168e+03    2.64466e+03    1.06274e+03   -3.34918e+02
     Coulomb-14        LJ (SR)  Disper. corr.   Coulomb (SR)   Coul. recip.
    2.85394e+04    1.23406e+05   -7.44835e+03   -9.39571e+05    5.27499e+03
      Potential    Kinetic En.   Total Energy  Conserved En.    Temperature
   -7.80153e+05    1.37678e+05   -6.42474e+05    1.10715e+06    2.99825e+02
 Pres. DC (bar) Pressure (bar)   Constr. rmsd
   -2.19879e+02   -1.10146e+02    0.00000e+00

           Step           Time
      426175000   852350.00000

   Energies (kJ/mol)
        G96Bond       G96Angle    Proper Dih.  Improper Dih.          LJ-14
    2.40575e+03    3.68117e+03    2.61641e+03    1.08288e+03   -2.96596e+02
     Coulomb-14        LJ (SR)  Disper. corr.   Coulomb (SR)   Coul. recip.
    2.86111e+04    1.23309e+05   -7.46440e+03   -9.40623e+05    5.35517e+03
      Potential    Kinetic En.   Total Energy  Conserved En.    Temperature
   -7.81323e+05    1.38909e+05   -6.42413e+05    1.10716e+06    3.02506e+02
 Pres. DC (bar) Pressure (bar)   Constr. rmsd
   -2.20827e+02   -7.30313e+01    0.00000e+00

           Step           Time
      426180000   852360.00000

   Energies (kJ/mol)
        G96Bond       G96Angle    Proper Dih.  Improper Dih.          LJ-14
    2.33870e+03    3.80688e+03    2.78862e+03    1.12807e+03   -3.15775e+02
     Coulomb-14        LJ (SR)  Disper. corr.   Coulomb (SR)   Coul. recip.
    2.82172e+04    1.24062e+05   -7.46729e+03   -9.39667e+05    5.16180e+03
      Potential    Kinetic En.   Total Energy  Conserved En.    Temperature
   -7.79947e+05    1.38496e+05   -6.41450e+05    1.10715e+06    3.01607e+02
 Pres. DC (bar) Pressure (bar)   Constr. rmsd
   -2.20998e+02    6.07789e+00    0.00000e+00

           Step           Time
      426185000   852370.00000

   Energies (kJ/mol)
        G96Bond       G96Angle    Proper Dih.  Improper Dih.          LJ-14
    2.32907e+03    3.65031e+03    2.66250e+03    1.10206e+03   -3.07663e+02
     Coulomb-14        LJ (SR)  Disper. corr.   Coulomb (SR)   Coul. recip.
    2.85669e+04    1.24648e+05   -7.46595e+03   -9.42472e+05    5.22578e+03
      Potential    Kinetic En.   Total Energy  Conserved En.    Temperature
   -7.82060e+05    1.36814e+05   -6.45246e+05    1.10720e+06    2.97944e+02
 Pres. DC (bar) Pressure (bar)   Constr. rmsd
   -2.20918e+02    2.91678e+01    0.00000e+00

           Step           Time
      426190000   852380.00000

   Energies (kJ/mol)
        G96Bond       G96Angle    Proper Dih.  Improper Dih.          LJ-14
    2.27098e+03    3.67970e+03    2.65928e+03    1.04091e+03   -3.16771e+02
     Coulomb-14        LJ (SR)  Disper. corr.   Coulomb (SR)   Coul. recip.
    2.85563e+04    1.25393e+05   -7.45337e+03   -9.42342e+05    5.37764e+03
      Potential    Kinetic En.   Total Energy  Conserved En.    Temperature
   -7.81135e+05    1.37613e+05   -6.43522e+05    1.10721e+06    2.99682e+02
 Pres. DC (bar) Pressure (bar)   Constr. rmsd
   -2.20176e+02    1.59036e+02    0.00000e+00

           Step           Time
      426195000   852390.00000

   Energies (kJ/mol)
        G96Bond       G96Angle    Proper Dih.  Improper Dih.          LJ-14
    2.35752e+03    3.72329e+03    2.67006e+03    1.05313e+03   -2.97778e+02
     Coulomb-14        LJ (SR)  Disper. corr.   Coulomb (SR)   Coul. recip.
    2.84195e+04    1.24449e+05   -7.44777e+03   -9.41560e+05    5.16153e+03
      Potential    Kinetic En.   Total Energy  Conserved En.    Temperature
   -7.81471e+05    1.37253e+05   -6.44218e+05    1.10722e+06    2.98900e+02
 Pres. DC (bar) Pressure (bar)   Constr. rmsd
   -2.19845e+02    7.78500e+01    0.00000e+00

           Step           Time
      426200000   852400.00000

   Energies (kJ/mol)
        G96Bond       G96Angle    Proper Dih.  Improper Dih.          LJ-14
    2.13335e+03    3.75266e+03    2.72187e+03    1.14340e+03   -2.59022e+02
     Coulomb-14        LJ (SR)  Disper. corr.   Coulomb (SR)   Coul. recip.
    2.85614e+04    1.25243e+05   -7.46688e+03   -9.42934e+05    5.20091e+03
      Potential    Kinetic En.   Total Energy  Conserved En.    Temperature
   -7.81903e+05    1.38058e+05   -6.43845e+05    1.10724e+06    3.00651e+02
 Pres. DC (bar) Pressure (bar)   Constr. rmsd
   -2.20973e+02    1.63009e+02    0.00000e+00

           Step           Time
      426205000   852410.00000

   Energies (kJ/mol)
        G96Bond       G96Angle    Proper Dih.  Improper Dih.          LJ-14
    2.34980e+03    3.91213e+03    2.64576e+03    1.21470e+03   -3.14754e+02
     Coulomb-14        LJ (SR)  Disper. corr.   Coulomb (SR)   Coul. recip.
    2.85737e+04    1.25620e+05   -7.49277e+03   -9.41923e+05    5.31232e+03
      Potential    Kinetic En.   Total Energy  Conserved En.    Temperature
   -7.80102e+05    1.37816e+05   -6.42286e+05    1.10729e+06    3.00126e+02
 Pres. DC (bar) Pressure (bar)   Constr. rmsd
   -2.22506e+02    2.19964e+02    0.00000e+00

           Step           Time
      426210000   852420.00000

   Energies (kJ/mol)
        G96Bond       G96Angle    Proper Dih.  Improper Dih.          LJ-14
    2.58702e+03    3.71845e+03    2.64346e+03    1.09152e+03   -3.43895e+02
     Coulomb-14        LJ (SR)  Disper. corr.   Coulomb (SR)   Coul. recip.
    2.84629e+04    1.22997e+05   -7.47167e+03   -9.39304e+05    5.35773e+03
      Potential    Kinetic En.   Total Energy  Conserved En.    Temperature
   -7.80261e+05    1.37791e+05   -6.42470e+05    1.10730e+06    3.00070e+02
 Pres. DC (bar) Pressure (bar)   Constr. rmsd
   -2.21257e+02   -1.06464e+02    0.00000e+00

           Step           Time
      426215000   852430.00000

   Energies (kJ/mol)
        G96Bond       G96Angle    Proper Dih.  Improper Dih.          LJ-14
    2.38953e+03    3.70698e+03    2.70154e+03    1.13524e+03   -3.43594e+02
     Coulomb-14        LJ (SR)  Disper. corr.   Coulomb (SR)   Coul. recip.
    2.84614e+04    1.25242e+05   -7.48472e+03   -9.42352e+05    5.18896e+03
      Potential    Kinetic En.   Total Energy  Conserved En.    Temperature
   -7.81355e+05    1.37467e+05   -6.43888e+05    1.10730e+06    2.99365e+02
 Pres. DC (bar) Pressure (bar)   Constr. rmsd
   -2.22029e+02    1.29455e+02    0.00000e+00

           Step           Time
      426220000   852440.00000

   Energies (kJ/mol)
        G96Bond       G96Angle    Proper Dih.  Improper Dih.          LJ-14
    2.28165e+03    3.72046e+03    2.63422e+03    1.13294e+03   -3.04607e+02
     Coulomb-14        LJ (SR)  Disper. corr.   Coulomb (SR)   Coul. recip.
    2.86475e+04    1.24183e+05   -7.45210e+03   -9.40274e+05    5.07446e+03
      Potential    Kinetic En.   Total Energy  Conserved En.    Temperature
   -7.80357e+05    1.36884e+05   -6.43472e+05    1.10732e+06    2.98096e+02
 Pres. DC (bar) Pressure (bar)   Constr. rmsd
   -2.20101e+02    2.43465e+01    0.00000e+00

           Step           Time
      426225000   852450.00000

   Energies (kJ/mol)
        G96Bond       G96Angle    Proper Dih.  Improper Dih.          LJ-14
    2.34896e+03    3.80176e+03    2.71888e+03    1.09191e+03   -3.30909e+02
     Coulomb-14        LJ (SR)  Disper. corr.   Coulomb (SR)   Coul. recip.
    2.86339e+04    1.24839e+05   -7.47061e+03   -9.42839e+05    5.30652e+03
      Potential    Kinetic En.   Total Energy  Conserved En.    Temperature
   -7.81900e+05    1.39415e+05   -6.42485e+05    1.10731e+06    3.03607e+02
 Pres. DC (bar) Pressure (bar)   Constr. rmsd
   -2.21194e+02    6.66213e+01    0.00000e+00

           Step           Time
      426230000   852460.00000

   Energies (kJ/mol)
        G96Bond       G96Angle    Proper Dih.  Improper Dih.          LJ-14
    2.39267e+03    3.66911e+03    2.66676e+03    1.17889e+03   -2.36049e+02
     Coulomb-14        LJ (SR)  Disper. corr.   Coulomb (SR)   Coul. recip.
    2.87011e+04    1.22143e+05   -7.43885e+03   -9.36708e+05    5.25514e+03
      Potential    Kinetic En.   Total Energy  Conserved En.    Temperature
   -7.78376e+05    1.36893e+05   -6.41483e+05    1.10737e+06    2.98115e+02
 Pres. DC (bar) Pressure (bar)   Constr. rmsd
   -2.19320e+02   -1.09913e+02    0.00000e+00

           Step           Time
      426235000   852470.00000

   Energies (kJ/mol)
        G96Bond       G96Angle    Proper Dih.  Improper Dih.          LJ-14
    2.36192e+03    3.71089e+03    2.60853e+03    1.06074e+03   -3.15283e+02
     Coulomb-14        LJ (SR)  Disper. corr.   Coulomb (SR)   Coul. recip.
    2.85844e+04    1.23843e+05   -7.46716e+03   -9.41070e+05    5.12067e+03
      Potential    Kinetic En.   Total Energy  Conserved En.    Temperature
   -7.81562e+05    1.37846e+05   -6.43716e+05    1.10738e+06    3.00190e+02
 Pres. DC (bar) Pressure (bar)   Constr. rmsd
   -2.20990e+02   -1.81530e+02    0.00000e+00

           Step           Time
      426240000   852480.00000

   Energies (kJ/mol)
        G96Bond       G96Angle    Proper Dih.  Improper Dih.          LJ-14
    2.33304e+03    3.70949e+03    2.68257e+03    1.08403e+03   -2.83307e+02
     Coulomb-14        LJ (SR)  Disper. corr.   Coulomb (SR)   Coul. recip.
    2.86051e+04    1.23890e+05   -7.47344e+03   -9.41465e+05    5.12990e+03
      Potential    Kinetic En.   Total Energy  Conserved En.    Temperature
   -7.81788e+05    1.37641e+05   -6.44147e+05    1.10741e+06    2.99744e+02
 Pres. DC (bar) Pressure (bar)   Constr. rmsd
   -2.21362e+02   -5.54424e+01    0.00000e+00

           Step           Time
      426245000   852490.00000

   Energies (kJ/mol)
        G96Bond       G96Angle    Proper Dih.  Improper Dih.          LJ-14
    2.46236e+03    3.71954e+03    2.72786e+03    1.17188e+03   -3.27523e+02
     Coulomb-14        LJ (SR)  Disper. corr.   Coulomb (SR)   Coul. recip.
    2.84594e+04    1.25765e+05   -7.46248e+03   -9.42758e+05    5.24528e+03
      Potential    Kinetic En.   Total Energy  Conserved En.    Temperature
   -7.80996e+05    1.38310e+05   -6.42686e+05    1.10741e+06    3.01201e+02
 Pres. DC (bar) Pressure (bar)   Constr. rmsd
   -2.20714e+02    1.50672e+02    0.00000e+00

           Step           Time
      426250000   852500.00000

   Energies (kJ/mol)
        G96Bond       G96Angle    Proper Dih.  Improper Dih.          LJ-14
    2.37177e+03    3.70068e+03    2.81476e+03    1.12364e+03   -2.79291e+02
     Coulomb-14        LJ (SR)  Disper. corr.   Coulomb (SR)   Coul. recip.
    2.86635e+04    1.23114e+05   -7.44167e+03   -9.38823e+05    5.30298e+03
      Potential    Kinetic En.   Total Energy  Conserved En.    Temperature
   -7.79453e+05    1.37220e+05   -6.42233e+05    1.10744e+06    2.98828e+02
 Pres. DC (bar) Pressure (bar)   Constr. rmsd
   -2.19486e+02    1.63747e+01    0.00000e+00

           Step           Time
      426255000   852510.00000

   Energies (kJ/mol)
        G96Bond       G96Angle    Proper Dih.  Improper Dih.          LJ-14
    2.39689e+03    3.79330e+03    2.70687e+03    1.08842e+03   -2.65783e+02
     Coulomb-14        LJ (SR)  Disper. corr.   Coulomb (SR)   Coul. recip.
    2.85635e+04    1.23552e+05   -7.49087e+03   -9.38655e+05    5.24754e+03
      Potential    Kinetic En.   Total Energy  Conserved En.    Temperature
   -7.79063e+05    1.38932e+05   -6.40131e+05    1.10747e+06    3.02556e+02
 Pres. DC (bar) Pressure (bar)   Constr. rmsd
   -2.22394e+02    9.54025e+01    0.00000e+00

           Step           Time
      426260000   852520.00000

   Energies (kJ/mol)
        G96Bond       G96Angle    Proper Dih.  Improper Dih.          LJ-14
    2.30311e+03    3.55256e+03    2.80675e+03    1.09886e+03   -3.21722e+02
     Coulomb-14        LJ (SR)  Disper. corr.   Coulomb (SR)   Coul. recip.
    2.85277e+04    1.24091e+05   -7.45231e+03   -9.39735e+05    5.08537e+03
      Potential    Kinetic En.   Total Energy  Conserved En.    Temperature
   -7.80044e+05    1.36652e+05   -6.43392e+05    1.10748e+06    2.97590e+02
 Pres. DC (bar) Pressure (bar)   Constr. rmsd
   -2.20113e+02   -1.82851e+01    0.00000e+00

           Step           Time
      426265000   852530.00000

   Energies (kJ/mol)
        G96Bond       G96Angle    Proper Dih.  Improper Dih.          LJ-14
    2.35884e+03    3.70922e+03    2.81599e+03    1.04505e+03   -3.25965e+02
     Coulomb-14        LJ (SR)  Disper. corr.   Coulomb (SR)   Coul. recip.
    2.83320e+04    1.24062e+05   -7.48107e+03   -9.40071e+05    5.12591e+03
      Potential    Kinetic En.   Total Energy  Conserved En.    Temperature
   -7.80428e+05    1.37981e+05   -6.42448e+05    1.10749e+06    3.00484e+02
 Pres. DC (bar) Pressure (bar)   Constr. rmsd
   -2.21813e+02   -4.43854e+00    0.00000e+00

           Step           Time
      426270000   852540.00000

   Energies (kJ/mol)
        G96Bond       G96Angle    Proper Dih.  Improper Dih.          LJ-14
    2.37524e+03    3.71208e+03    2.75408e+03    1.12459e+03   -2.81240e+02
     Coulomb-14        LJ (SR)  Disper. corr.   Coulomb (SR)   Coul. recip.
    2.84490e+04    1.24177e+05   -7.49958e+03   -9.40970e+05    5.35511e+03
      Potential    Kinetic En.   Total Energy  Conserved En.    Temperature
   -7.80804e+05    1.38639e+05   -6.42165e+05    1.10753e+06    3.01916e+02
 Pres. DC (bar) Pressure (bar)   Constr. rmsd
   -2.22911e+02    3.96046e+01    0.00000e+00

           Step           Time
      426275000   852550.00000

   Energies (kJ/mol)
        G96Bond       G96Angle    Proper Dih.  Improper Dih.          LJ-14
    2.27768e+03    3.79843e+03    2.70781e+03    1.13607e+03   -3.57964e+02
     Coulomb-14        LJ (SR)  Disper. corr.   Coulomb (SR)   Coul. recip.
    2.85566e+04    1.24555e+05   -7.47394e+03   -9.41466e+05    5.39660e+03
      Potential    Kinetic En.   Total Energy  Conserved En.    Temperature
   -7.80870e+05    1.38400e+05   -6.42469e+05    1.10758e+06    3.01398e+02
 Pres. DC (bar) Pressure (bar)   Constr. rmsd
   -2.21391e+02    2.30533e+02    0.00000e+00

           Step           Time
      426280000   852560.00000

   Energies (kJ/mol)
        G96Bond       G96Angle    Proper Dih.  Improper Dih.          LJ-14
    2.43306e+03    3.81751e+03    2.81853e+03    1.09591e+03   -3.76001e+02
     Coulomb-14        LJ (SR)  Disper. corr.   Coulomb (SR)   Coul. recip.
    2.85649e+04    1.22841e+05   -7.44789e+03   -9.37439e+05    5.29477e+03
      Potential    Kinetic En.   Total Energy  Conserved En.    Temperature
   -7.78397e+05    1.38868e+05   -6.39529e+05    1.10760e+06    3.02416e+02
 Pres. DC (bar) Pressure (bar)   Constr. rmsd
   -2.19853e+02   -1.02456e+02    0.00000e+00

           Step           Time
      426285000   852570.00000

   Energies (kJ/mol)
        G96Bond       G96Angle    Proper Dih.  Improper Dih.          LJ-14
    2.34222e+03    3.65380e+03    2.69136e+03    1.11076e+03   -3.00347e+02
     Coulomb-14        LJ (SR)  Disper. corr.   Coulomb (SR)   Coul. recip.
    2.85649e+04    1.25165e+05   -7.46928e+03   -9.42855e+05    5.36329e+03
      Potential    Kinetic En.   Total Energy  Conserved En.    Temperature
   -7.81733e+05    1.38102e+05   -6.43631e+05    1.10763e+06    3.00747e+02
 Pres. DC (bar) Pressure (bar)   Constr. rmsd
   -2.21116e+02    5.53311e+01    0.00000e+00

           Step           Time
      426290000   852580.00000

   Energies (kJ/mol)
        G96Bond       G96Angle    Proper Dih.  Improper Dih.          LJ-14
    2.32966e+03    3.63738e+03    2.67585e+03    1.16918e+03   -2.90040e+02
     Coulomb-14        LJ (SR)  Disper. corr.   Coulomb (SR)   Coul. recip.
    2.83712e+04    1.22880e+05   -7.45973e+03   -9.39224e+05    5.21427e+03
      Potential    Kinetic En.   Total Energy  Conserved En.    Temperature
   -7.80696e+05    1.37673e+05   -6.43024e+05    1.10764e+06    2.99813e+02
 Pres. DC (bar) Pressure (bar)   Constr. rmsd
   -2.20551e+02   -1.40810e+01    0.00000e+00

           Step           Time
      426295000   852590.00000

   Energies (kJ/mol)
        G96Bond       G96Angle    Proper Dih.  Improper Dih.          LJ-14
    2.31082e+03    3.83573e+03    2.56404e+03    1.13457e+03   -2.67598e+02
     Coulomb-14        LJ (SR)  Disper. corr.   Coulomb (SR)   Coul. recip.
    2.82995e+04    1.24657e+05   -7.47842e+03   -9.41488e+05    5.33835e+03
      Potential    Kinetic En.   Total Energy  Conserved En.    Temperature
   -7.81094e+05    1.37860e+05   -6.43234e+05    1.10764e+06    3.00221e+02
 Pres. DC (bar) Pressure (bar)   Constr. rmsd
   -2.21656e+02    1.04688e+02    0.00000e+00

           Step           Time
      426300000   852600.00000

   Energies (kJ/mol)
        G96Bond       G96Angle    Proper Dih.  Improper Dih.          LJ-14
    2.43811e+03    3.66419e+03    2.65958e+03    1.05566e+03   -2.96891e+02
     Coulomb-14        LJ (SR)  Disper. corr.   Coulomb (SR)   Coul. recip.
    2.83584e+04    1.23335e+05   -7.46197e+03   -9.40503e+05    5.17012e+03
      Potential    Kinetic En.   Total Energy  Conserved En.    Temperature
   -7.81581e+05    1.36842e+05   -6.44739e+05    1.10769e+06    2.98005e+02
 Pres. DC (bar) Pressure (bar)   Constr. rmsd
   -2.20684e+02   -1.21533e+02    0.00000e+00

           Step           Time
      426305000   852610.00000

   Energies (kJ/mol)
        G96Bond       G96Angle    Proper Dih.  Improper Dih.          LJ-14
    2.37465e+03    3.81560e+03    2.79529e+03    1.07233e+03   -3.00371e+02
     Coulomb-14        LJ (SR)  Disper. corr.   Coulomb (SR)   Coul. recip.
    2.85081e+04    1.23751e+05   -7.45893e+03   -9.39683e+05    5.24716e+03
      Potential    Kinetic En.   Total Energy  Conserved En.    Temperature
   -7.79879e+05    1.37740e+05   -6.42139e+05    1.10768e+06    2.99959e+02
 Pres. DC (bar) Pressure (bar)   Constr. rmsd
   -2.20504e+02   -3.41307e+01    0.00000e+00

           Step           Time
      426310000   852620.00000

   Energies (kJ/mol)
        G96Bond       G96Angle    Proper Dih.  Improper Dih.          LJ-14
    2.50978e+03    3.65838e+03    2.75539e+03    1.14500e+03   -2.83426e+02
     Coulomb-14        LJ (SR)  Disper. corr.   Coulomb (SR)   Coul. recip.
    2.84436e+04    1.22938e+05   -7.45296e+03   -9.39934e+05    5.33270e+03
      Potential    Kinetic En.   Total Energy  Conserved En.    Temperature
   -7.80888e+05    1.36879e+05   -6.44009e+05    1.10771e+06    2.98084e+02
 Pres. DC (bar) Pressure (bar)   Constr. rmsd
   -2.20151e+02   -1.06746e+02    0.00000e+00

           Step           Time
```
