## supporting_information for "Enhancing Immune Cell Activation through Cold Atmospheric Plasma: Disruption of PD-1/PD-L1/PD-L2 Immune Checkpoints via Molecular Dynamics": prod.log (part 55 of 64)

```
      426315000   852630.00000

   Energies (kJ/mol)
        G96Bond       G96Angle    Proper Dih.  Improper Dih.          LJ-14
    2.29334e+03    3.70796e+03    2.60986e+03    1.17062e+03   -2.52140e+02
     Coulomb-14        LJ (SR)  Disper. corr.   Coulomb (SR)   Coul. recip.
    2.84592e+04    1.24478e+05   -7.46624e+03   -9.41844e+05    5.22245e+03
      Potential    Kinetic En.   Total Energy  Conserved En.    Temperature
   -7.81621e+05    1.38685e+05   -6.42936e+05    1.10769e+06    3.02017e+02
 Pres. DC (bar) Pressure (bar)   Constr. rmsd
   -2.20936e+02    9.68543e+01    0.00000e+00

           Step           Time
      426320000   852640.00000

   Energies (kJ/mol)
        G96Bond       G96Angle    Proper Dih.  Improper Dih.          LJ-14
    2.29235e+03    3.82240e+03    2.69194e+03    1.08331e+03   -3.33139e+02
     Coulomb-14        LJ (SR)  Disper. corr.   Coulomb (SR)   Coul. recip.
    2.83822e+04    1.24985e+05   -7.48341e+03   -9.43172e+05    5.17361e+03
      Potential    Kinetic En.   Total Energy  Conserved En.    Temperature
   -7.82558e+05    1.36494e+05   -6.46064e+05    1.10774e+06    2.97246e+02
 Pres. DC (bar) Pressure (bar)   Constr. rmsd
   -2.21952e+02   -4.42357e+00    0.00000e+00

           Step           Time
      426325000   852650.00000

   Energies (kJ/mol)
        G96Bond       G96Angle    Proper Dih.  Improper Dih.          LJ-14
    2.24255e+03    3.55775e+03    2.86072e+03    1.14380e+03   -2.90053e+02
     Coulomb-14        LJ (SR)  Disper. corr.   Coulomb (SR)   Coul. recip.
    2.84533e+04    1.23726e+05   -7.46857e+03   -9.41426e+05    5.24589e+03
      Potential    Kinetic En.   Total Energy  Conserved En.    Temperature
   -7.81954e+05    1.38634e+05   -6.43320e+05    1.10773e+06    3.01906e+02
 Pres. DC (bar) Pressure (bar)   Constr. rmsd
   -2.21074e+02    8.03512e+01    0.00000e+00

           Step           Time
      426330000   852660.00000

   Energies (kJ/mol)
        G96Bond       G96Angle    Proper Dih.  Improper Dih.          LJ-14
    2.27724e+03    3.79245e+03    2.64250e+03    1.18958e+03   -3.03158e+02
     Coulomb-14        LJ (SR)  Disper. corr.   Coulomb (SR)   Coul. recip.
    2.84122e+04    1.22830e+05   -7.44450e+03   -9.38103e+05    5.26215e+03
      Potential    Kinetic En.   Total Energy  Conserved En.    Temperature
   -7.79444e+05    1.38441e+05   -6.41003e+05    1.10775e+06    3.01485e+02
 Pres. DC (bar) Pressure (bar)   Constr. rmsd
   -2.19653e+02   -6.27211e+01    0.00000e+00

           Step           Time
      426335000   852670.00000

   Energies (kJ/mol)
        G96Bond       G96Angle    Proper Dih.  Improper Dih.          LJ-14
    2.25237e+03    3.64742e+03    2.75894e+03    1.05012e+03   -3.32404e+02
     Coulomb-14        LJ (SR)  Disper. corr.   Coulomb (SR)   Coul. recip.
    2.83271e+04    1.24257e+05   -7.48391e+03   -9.41436e+05    5.24807e+03
      Potential    Kinetic En.   Total Energy  Conserved En.    Temperature
   -7.81711e+05    1.37429e+05   -6.44283e+05    1.10778e+06    2.99281e+02
 Pres. DC (bar) Pressure (bar)   Constr. rmsd
   -2.21981e+02    8.14167e+01    0.00000e+00

           Step           Time
      426340000   852680.00000

   Energies (kJ/mol)
        G96Bond       G96Angle    Proper Dih.  Improper Dih.          LJ-14
    2.36235e+03    3.76764e+03    2.66014e+03    1.08678e+03   -3.01389e+02
     Coulomb-14        LJ (SR)  Disper. corr.   Coulomb (SR)   Coul. recip.
    2.86036e+04    1.23839e+05   -7.47037e+03   -9.40464e+05    5.37977e+03
      Potential    Kinetic En.   Total Energy  Conserved En.    Temperature
   -7.80536e+05    1.37794e+05   -6.42742e+05    1.10780e+06    3.00078e+02
 Pres. DC (bar) Pressure (bar)   Constr. rmsd
   -2.21180e+02    7.87426e+01    0.00000e+00

           Step           Time
      426345000   852690.00000

   Energies (kJ/mol)
        G96Bond       G96Angle    Proper Dih.  Improper Dih.          LJ-14
    2.40850e+03    3.60892e+03    2.78943e+03    1.11525e+03   -3.02450e+02
     Coulomb-14        LJ (SR)  Disper. corr.   Coulomb (SR)   Coul. recip.
    2.84182e+04    1.23273e+05   -7.45371e+03   -9.39890e+05    5.22544e+03
      Potential    Kinetic En.   Total Energy  Conserved En.    Temperature
   -7.80808e+05    1.38558e+05   -6.42250e+05    1.10779e+06    3.01741e+02
 Pres. DC (bar) Pressure (bar)   Constr. rmsd
   -2.20196e+02   -5.93669e+01    0.00000e+00

           Step           Time
      426350000   852700.00000

   Energies (kJ/mol)
        G96Bond       G96Angle    Proper Dih.  Improper Dih.          LJ-14
    2.22781e+03    3.61683e+03    2.64071e+03    1.09044e+03   -3.38482e+02
     Coulomb-14        LJ (SR)  Disper. corr.   Coulomb (SR)   Coul. recip.
    2.82553e+04    1.23178e+05   -7.45621e+03   -9.40104e+05    5.19466e+03
      Potential    Kinetic En.   Total Energy  Conserved En.    Temperature
   -7.81694e+05    1.36762e+05   -6.44932e+05    1.10781e+06    2.97830e+02
 Pres. DC (bar) Pressure (bar)   Constr. rmsd
   -2.20343e+02   -9.55787e+01    0.00000e+00

           Step           Time
      426355000   852710.00000

   Energies (kJ/mol)
        G96Bond       G96Angle    Proper Dih.  Improper Dih.          LJ-14
    2.36180e+03    3.84159e+03    2.65112e+03    1.08129e+03   -2.81693e+02
     Coulomb-14        LJ (SR)  Disper. corr.   Coulomb (SR)   Coul. recip.
    2.84504e+04    1.24262e+05   -7.49141e+03   -9.41335e+05    5.16396e+03
      Potential    Kinetic En.   Total Energy  Conserved En.    Temperature
   -7.81296e+05    1.38479e+05   -6.42817e+05    1.10784e+06    3.01569e+02
 Pres. DC (bar) Pressure (bar)   Constr. rmsd
   -2.22426e+02    1.49949e+02    0.00000e+00

           Step           Time
      426360000   852720.00000

   Energies (kJ/mol)
        G96Bond       G96Angle    Proper Dih.  Improper Dih.          LJ-14
    2.27043e+03    3.67569e+03    2.71232e+03    1.12700e+03   -2.43571e+02
     Coulomb-14        LJ (SR)  Disper. corr.   Coulomb (SR)   Coul. recip.
    2.85459e+04    1.23754e+05   -7.45792e+03   -9.40800e+05    5.30504e+03
      Potential    Kinetic En.   Total Energy  Conserved En.    Temperature
   -7.81111e+05    1.38002e+05   -6.43109e+05    1.10787e+06    3.00529e+02
 Pres. DC (bar) Pressure (bar)   Constr. rmsd
   -2.20444e+02    1.63874e+01    0.00000e+00

           Step           Time
      426365000   852730.00000

   Energies (kJ/mol)
        G96Bond       G96Angle    Proper Dih.  Improper Dih.          LJ-14
    2.44083e+03    3.72915e+03    2.67753e+03    1.05978e+03   -3.23309e+02
     Coulomb-14        LJ (SR)  Disper. corr.   Coulomb (SR)   Coul. recip.
    2.84905e+04    1.24074e+05   -7.44842e+03   -9.41653e+05    5.14985e+03
      Potential    Kinetic En.   Total Energy  Conserved En.    Temperature
   -7.81803e+05    1.38015e+05   -6.43788e+05    1.10791e+06    3.00559e+02
 Pres. DC (bar) Pressure (bar)   Constr. rmsd
   -2.19884e+02   -4.41925e+01    0.00000e+00

           Step           Time
      426370000   852740.00000

   Energies (kJ/mol)
        G96Bond       G96Angle    Proper Dih.  Improper Dih.          LJ-14
    2.37476e+03    3.71941e+03    2.69034e+03    1.10591e+03   -2.98662e+02
     Coulomb-14        LJ (SR)  Disper. corr.   Coulomb (SR)   Coul. recip.
    2.84779e+04    1.24098e+05   -7.46826e+03   -9.40817e+05    5.15537e+03
      Potential    Kinetic En.   Total Energy  Conserved En.    Temperature
   -7.80963e+05    1.38224e+05   -6.42738e+05    1.10790e+06    3.01014e+02
 Pres. DC (bar) Pressure (bar)   Constr. rmsd
   -2.21055e+02    4.14253e+01    0.00000e+00

           Step           Time
      426375000   852750.00000

   Energies (kJ/mol)
        G96Bond       G96Angle    Proper Dih.  Improper Dih.          LJ-14
    2.36655e+03    3.70364e+03    2.72179e+03    1.09312e+03   -2.99802e+02
     Coulomb-14        LJ (SR)  Disper. corr.   Coulomb (SR)   Coul. recip.
    2.83873e+04    1.23586e+05   -7.47190e+03   -9.40315e+05    5.20561e+03
      Potential    Kinetic En.   Total Energy  Conserved En.    Temperature
   -7.81023e+05    1.39461e+05   -6.41562e+05    1.10792e+06    3.03708e+02
 Pres. DC (bar) Pressure (bar)   Constr. rmsd
   -2.21270e+02   -6.19924e+01    0.00000e+00

           Step           Time
      426380000   852760.00000

   Energies (kJ/mol)
        G96Bond       G96Angle    Proper Dih.  Improper Dih.          LJ-14
    2.20354e+03    3.72687e+03    2.59191e+03    1.08548e+03   -2.69317e+02
     Coulomb-14        LJ (SR)  Disper. corr.   Coulomb (SR)   Coul. recip.
    2.85595e+04    1.25232e+05   -7.46479e+03   -9.41908e+05    5.21453e+03
      Potential    Kinetic En.   Total Energy  Conserved En.    Temperature
   -7.81029e+05    1.37319e+05   -6.43710e+05    1.10796e+06    2.99042e+02
 Pres. DC (bar) Pressure (bar)   Constr. rmsd
   -2.20850e+02    2.25801e+02    0.00000e+00

           Step           Time
      426385000   852770.00000

   Energies (kJ/mol)
        G96Bond       G96Angle    Proper Dih.  Improper Dih.          LJ-14
    2.41296e+03    3.76327e+03    2.65892e+03    1.06510e+03   -3.20207e+02
     Coulomb-14        LJ (SR)  Disper. corr.   Coulomb (SR)   Coul. recip.
    2.84433e+04    1.24787e+05   -7.47457e+03   -9.41826e+05    5.19493e+03
      Potential    Kinetic En.   Total Energy  Conserved En.    Temperature
   -7.81296e+05    1.38055e+05   -6.43241e+05    1.10798e+06    3.00646e+02
 Pres. DC (bar) Pressure (bar)   Constr. rmsd
   -2.21428e+02    1.39191e+02    0.00000e+00

           Step           Time
      426390000   852780.00000

   Energies (kJ/mol)
        G96Bond       G96Angle    Proper Dih.  Improper Dih.          LJ-14
    2.47593e+03    3.57785e+03    2.80964e+03    1.12107e+03   -3.20043e+02
     Coulomb-14        LJ (SR)  Disper. corr.   Coulomb (SR)   Coul. recip.
    2.83858e+04    1.21728e+05   -7.43347e+03   -9.37313e+05    5.33136e+03
      Potential    Kinetic En.   Total Energy  Conserved En.    Temperature
   -7.79636e+05    1.37350e+05   -6.42286e+05    1.10801e+06    2.99109e+02
 Pres. DC (bar) Pressure (bar)   Constr. rmsd
   -2.19003e+02   -3.15099e+02    0.00000e+00

           Step           Time
      426395000   852790.00000

   Energies (kJ/mol)
        G96Bond       G96Angle    Proper Dih.  Improper Dih.          LJ-14
    2.30377e+03    3.76831e+03    2.69216e+03    1.00214e+03   -2.74994e+02
     Coulomb-14        LJ (SR)  Disper. corr.   Coulomb (SR)   Coul. recip.
    2.84671e+04    1.25110e+05   -7.48180e+03   -9.42548e+05    5.15484e+03
      Potential    Kinetic En.   Total Energy  Conserved En.    Temperature
   -7.81806e+05    1.37286e+05   -6.44519e+05    1.10801e+06    2.98971e+02
 Pres. DC (bar) Pressure (bar)   Constr. rmsd
   -2.21856e+02    1.75775e+02    0.00000e+00

           Step           Time
      426400000   852800.00000

   Energies (kJ/mol)
        G96Bond       G96Angle    Proper Dih.  Improper Dih.          LJ-14
    2.29195e+03    3.55388e+03    2.73047e+03    1.12662e+03   -2.98939e+02
     Coulomb-14        LJ (SR)  Disper. corr.   Coulomb (SR)   Coul. recip.
    2.87109e+04    1.25615e+05   -7.46020e+03   -9.43602e+05    5.26973e+03
      Potential    Kinetic En.   Total Energy  Conserved En.    Temperature
   -7.82063e+05    1.38099e+05   -6.43963e+05    1.10801e+06    3.00742e+02
 Pres. DC (bar) Pressure (bar)   Constr. rmsd
   -2.20579e+02    3.23825e+01    0.00000e+00

           Step           Time
      426405000   852810.00000

   Energies (kJ/mol)
        G96Bond       G96Angle    Proper Dih.  Improper Dih.          LJ-14
    2.19349e+03    3.46142e+03    2.68389e+03    1.05759e+03   -3.22677e+02
     Coulomb-14        LJ (SR)  Disper. corr.   Coulomb (SR)   Coul. recip.
    2.85748e+04    1.24941e+05   -7.46614e+03   -9.43483e+05    5.16570e+03
      Potential    Kinetic En.   Total Energy  Conserved En.    Temperature
   -7.83194e+05    1.36534e+05   -6.46660e+05    1.10802e+06    2.97332e+02
 Pres. DC (bar) Pressure (bar)   Constr. rmsd
   -2.20930e+02    2.13539e+01    0.00000e+00

           Step           Time
      426410000   852820.00000

   Energies (kJ/mol)
        G96Bond       G96Angle    Proper Dih.  Improper Dih.          LJ-14
    2.30160e+03    3.91096e+03    2.73721e+03    1.11898e+03   -3.49514e+02
     Coulomb-14        LJ (SR)  Disper. corr.   Coulomb (SR)   Coul. recip.
    2.85395e+04    1.23855e+05   -7.48065e+03   -9.41167e+05    5.25807e+03
      Potential    Kinetic En.   Total Energy  Conserved En.    Temperature
   -7.81276e+05    1.37484e+05   -6.43792e+05    1.10806e+06    2.99403e+02
 Pres. DC (bar) Pressure (bar)   Constr. rmsd
   -2.21789e+02   -8.16081e+00    0.00000e+00

           Step           Time
      426415000   852830.00000

   Energies (kJ/mol)
        G96Bond       G96Angle    Proper Dih.  Improper Dih.          LJ-14
    2.33509e+03    3.65519e+03    2.65103e+03    1.12489e+03   -3.03392e+02
     Coulomb-14        LJ (SR)  Disper. corr.   Coulomb (SR)   Coul. recip.
    2.84349e+04    1.23985e+05   -7.44623e+03   -9.40345e+05    5.20397e+03
      Potential    Kinetic En.   Total Energy  Conserved En.    Temperature
   -7.80705e+05    1.36416e+05   -6.44289e+05    1.10807e+06    2.97077e+02
 Pres. DC (bar) Pressure (bar)   Constr. rmsd
   -2.19754e+02   -1.02330e+02    0.00000e+00

           Step           Time
      426420000   852840.00000

   Energies (kJ/mol)
        G96Bond       G96Angle    Proper Dih.  Improper Dih.          LJ-14
    2.28896e+03    3.86540e+03    2.74740e+03    1.10760e+03   -3.51008e+02
     Coulomb-14        LJ (SR)  Disper. corr.   Coulomb (SR)   Coul. recip.
    2.84754e+04    1.24630e+05   -7.48265e+03   -9.41445e+05    5.31103e+03
      Potential    Kinetic En.   Total Energy  Conserved En.    Temperature
   -7.80853e+05    1.37698e+05   -6.43155e+05    1.10809e+06    2.99868e+02
 Pres. DC (bar) Pressure (bar)   Constr. rmsd
   -2.21907e+02    2.18061e+01    0.00000e+00

           Step           Time
      426425000   852850.00000

   Energies (kJ/mol)
        G96Bond       G96Angle    Proper Dih.  Improper Dih.          LJ-14
    2.39840e+03    3.82065e+03    2.67205e+03    1.05570e+03   -3.60191e+02
     Coulomb-14        LJ (SR)  Disper. corr.   Coulomb (SR)   Coul. recip.
    2.84735e+04    1.24790e+05   -7.43471e+03   -9.42246e+05    5.31514e+03
      Potential    Kinetic En.   Total Energy  Conserved En.    Temperature
   -7.81516e+05    1.36977e+05   -6.44538e+05    1.10812e+06    2.98298e+02
 Pres. DC (bar) Pressure (bar)   Constr. rmsd
   -2.19076e+02   -5.11832e+01    0.00000e+00

           Step           Time
      426430000   852860.00000

   Energies (kJ/mol)
        G96Bond       G96Angle    Proper Dih.  Improper Dih.          LJ-14
    2.38834e+03    3.60597e+03    2.57414e+03    1.03559e+03   -2.50699e+02
     Coulomb-14        LJ (SR)  Disper. corr.   Coulomb (SR)   Coul. recip.
    2.85944e+04    1.24559e+05   -7.45298e+03   -9.40813e+05    5.25417e+03
      Potential    Kinetic En.   Total Energy  Conserved En.    Temperature
   -7.80504e+05    1.37906e+05   -6.42598e+05    1.10811e+06    3.00322e+02
 Pres. DC (bar) Pressure (bar)   Constr. rmsd
   -2.20153e+02    6.59217e+01    0.00000e+00

           Step           Time
      426435000   852870.00000

   Energies (kJ/mol)
        G96Bond       G96Angle    Proper Dih.  Improper Dih.          LJ-14
    2.34430e+03    3.74354e+03    2.68123e+03    1.05137e+03   -2.31550e+02
     Coulomb-14        LJ (SR)  Disper. corr.   Coulomb (SR)   Coul. recip.
    2.81923e+04    1.24533e+05   -7.47783e+03   -9.42756e+05    5.22849e+03
      Potential    Kinetic En.   Total Energy  Conserved En.    Temperature
   -7.82691e+05    1.38130e+05   -6.44561e+05    1.10814e+06    3.00808e+02
 Pres. DC (bar) Pressure (bar)   Constr. rmsd
   -2.21621e+02    1.79308e+02    0.00000e+00

           Step           Time
      426440000   852880.00000

   Energies (kJ/mol)
        G96Bond       G96Angle    Proper Dih.  Improper Dih.          LJ-14
    2.55651e+03    3.74725e+03    2.71395e+03    1.08831e+03   -3.35376e+02
     Coulomb-14        LJ (SR)  Disper. corr.   Coulomb (SR)   Coul. recip.
    2.84534e+04    1.22864e+05   -7.43371e+03   -9.37835e+05    5.19713e+03
      Potential    Kinetic En.   Total Energy  Conserved En.    Temperature
   -7.78983e+05    1.38789e+05   -6.40194e+05    1.10817e+06    3.02245e+02
 Pres. DC (bar) Pressure (bar)   Constr. rmsd
   -2.19017e+02   -5.26821e+01    0.00000e+00

           Step           Time
      426445000   852890.00000

   Energies (kJ/mol)
        G96Bond       G96Angle    Proper Dih.  Improper Dih.          LJ-14
    2.43846e+03    3.66663e+03    2.69325e+03    1.13584e+03   -2.88808e+02
     Coulomb-14        LJ (SR)  Disper. corr.   Coulomb (SR)   Coul. recip.
    2.83750e+04    1.23628e+05   -7.47109e+03   -9.40696e+05    5.21346e+03
      Potential    Kinetic En.   Total Energy  Conserved En.    Temperature
   -7.81305e+05    1.37441e+05   -6.43864e+05    1.10818e+06    2.99308e+02
 Pres. DC (bar) Pressure (bar)   Constr. rmsd
   -2.21223e+02   -7.67594e+01    0.00000e+00

           Step           Time
      426450000   852900.00000

   Energies (kJ/mol)
        G96Bond       G96Angle    Proper Dih.  Improper Dih.          LJ-14
    2.23856e+03    3.79041e+03    2.54662e+03    1.14690e+03   -2.72950e+02
     Coulomb-14        LJ (SR)  Disper. corr.   Coulomb (SR)   Coul. recip.
    2.83357e+04    1.24563e+05   -7.44975e+03   -9.41671e+05    5.47180e+03
      Potential    Kinetic En.   Total Energy  Conserved En.    Temperature
   -7.81301e+05    1.37682e+05   -6.43619e+05    1.10818e+06    2.99833e+02
 Pres. DC (bar) Pressure (bar)   Constr. rmsd
   -2.19962e+02    5.23179e+00    0.00000e+00

           Step           Time
      426455000   852910.00000

   Energies (kJ/mol)
        G96Bond       G96Angle    Proper Dih.  Improper Dih.          LJ-14
    2.35188e+03    3.73325e+03    2.68620e+03    1.15100e+03   -3.65082e+02
     Coulomb-14        LJ (SR)  Disper. corr.   Coulomb (SR)   Coul. recip.
    2.83802e+04    1.22883e+05   -7.46934e+03   -9.40315e+05    5.27300e+03
      Potential    Kinetic En.   Total Energy  Conserved En.    Temperature
   -7.81691e+05    1.37448e+05   -6.44243e+05    1.10824e+06    2.99324e+02
 Pres. DC (bar) Pressure (bar)   Constr. rmsd
   -2.21119e+02   -9.61536e+01    0.00000e+00

           Step           Time
      426460000   852920.00000

   Energies (kJ/mol)
        G96Bond       G96Angle    Proper Dih.  Improper Dih.          LJ-14
    2.37054e+03    3.73984e+03    2.70528e+03    1.14280e+03   -3.88897e+02
     Coulomb-14        LJ (SR)  Disper. corr.   Coulomb (SR)   Coul. recip.
    2.84457e+04    1.25058e+05   -7.47430e+03   -9.43470e+05    5.25343e+03
      Potential    Kinetic En.   Total Energy  Conserved En.    Temperature
   -7.82618e+05    1.37628e+05   -6.44990e+05    1.10827e+06    2.99715e+02
 Pres. DC (bar) Pressure (bar)   Constr. rmsd
   -2.21412e+02   -6.81656e+00    0.00000e+00

           Step           Time
      426465000   852930.00000

   Energies (kJ/mol)
        G96Bond       G96Angle    Proper Dih.  Improper Dih.          LJ-14
    2.11458e+03    3.74742e+03    2.66715e+03    1.06885e+03   -2.21782e+02
     Coulomb-14        LJ (SR)  Disper. corr.   Coulomb (SR)   Coul. recip.
    2.83433e+04    1.22149e+05   -7.44467e+03   -9.38123e+05    5.27327e+03
      Potential    Kinetic En.   Total Energy  Conserved En.    Temperature
   -7.80426e+05    1.38003e+05   -6.42422e+05    1.10825e+06    3.00533e+02
 Pres. DC (bar) Pressure (bar)   Constr. rmsd
   -2.19663e+02    2.71856e+01    0.00000e+00

           Step           Time
      426470000   852940.00000

   Energies (kJ/mol)
        G96Bond       G96Angle    Proper Dih.  Improper Dih.          LJ-14
    2.37768e+03    3.94715e+03    2.76295e+03    1.20139e+03   -3.08907e+02
     Coulomb-14        LJ (SR)  Disper. corr.   Coulomb (SR)   Coul. recip.
    2.85050e+04    1.24807e+05   -7.44703e+03   -9.41204e+05    5.37768e+03
      Potential    Kinetic En.   Total Energy  Conserved En.    Temperature
   -7.79981e+05    1.37612e+05   -6.42369e+05    1.10832e+06    2.99680e+02
 Pres. DC (bar) Pressure (bar)   Constr. rmsd
   -2.19802e+02    1.13309e+02    0.00000e+00

           Step           Time
      426475000   852950.00000

   Energies (kJ/mol)
        G96Bond       G96Angle    Proper Dih.  Improper Dih.          LJ-14
    2.38784e+03    3.82360e+03    2.60144e+03    9.91547e+02   -2.91947e+02
     Coulomb-14        LJ (SR)  Disper. corr.   Coulomb (SR)   Coul. recip.
    2.84014e+04    1.25263e+05   -7.46199e+03   -9.42182e+05    5.30454e+03
      Potential    Kinetic En.   Total Energy  Conserved En.    Temperature
   -7.81163e+05    1.38062e+05   -6.43101e+05    1.10833e+06    3.00660e+02
 Pres. DC (bar) Pressure (bar)   Constr. rmsd
   -2.20685e+02    1.07714e+02    0.00000e+00

           Step           Time
      426480000   852960.00000

   Energies (kJ/mol)
        G96Bond       G96Angle    Proper Dih.  Improper Dih.          LJ-14
    2.45290e+03    3.65465e+03    2.60005e+03    1.12018e+03   -2.75371e+02
     Coulomb-14        LJ (SR)  Disper. corr.   Coulomb (SR)   Coul. recip.
    2.84554e+04    1.22542e+05   -7.46582e+03   -9.38515e+05    5.08719e+03
      Potential    Kinetic En.   Total Energy  Conserved En.    Temperature
   -7.80344e+05    1.37606e+05   -6.42738e+05    1.10832e+06    2.99667e+02
 Pres. DC (bar) Pressure (bar)   Constr. rmsd
   -2.20911e+02   -8.35232e+01    0.00000e+00

           Step           Time
      426485000   852970.00000

   Energies (kJ/mol)
        G96Bond       G96Angle    Proper Dih.  Improper Dih.          LJ-14
    2.28986e+03    3.73550e+03    2.63087e+03    1.10932e+03   -2.72388e+02
     Coulomb-14        LJ (SR)  Disper. corr.   Coulomb (SR)   Coul. recip.
    2.84639e+04    1.24903e+05   -7.47109e+03   -9.43206e+05    5.35993e+03
      Potential    Kinetic En.   Total Energy  Conserved En.    Temperature
   -7.82457e+05    1.38458e+05   -6.43999e+05    1.10837e+06    3.01523e+02
 Pres. DC (bar) Pressure (bar)   Constr. rmsd
   -2.21223e+02    4.36409e+01    0.00000e+00

           Step           Time
      426490000   852980.00000

   Energies (kJ/mol)
        G96Bond       G96Angle    Proper Dih.  Improper Dih.          LJ-14
    2.21047e+03    3.75914e+03    2.67880e+03    1.05299e+03   -3.33801e+02
     Coulomb-14        LJ (SR)  Disper. corr.   Coulomb (SR)   Coul. recip.
    2.82684e+04    1.24363e+05   -7.45286e+03   -9.41894e+05    5.24526e+03
      Potential    Kinetic En.   Total Energy  Conserved En.    Temperature
   -7.82103e+05    1.37349e+05   -6.44754e+05    1.10836e+06    2.99108e+02
 Pres. DC (bar) Pressure (bar)   Constr. rmsd
   -2.20146e+02    4.65542e+01    0.00000e+00

           Step           Time
      426495000   852990.00000

   Energies (kJ/mol)
        G96Bond       G96Angle    Proper Dih.  Improper Dih.          LJ-14
    2.38090e+03    3.59033e+03    2.59236e+03    1.13048e+03   -2.65511e+02
     Coulomb-14        LJ (SR)  Disper. corr.   Coulomb (SR)   Coul. recip.
    2.85924e+04    1.23199e+05   -7.45908e+03   -9.39922e+05    5.36882e+03
      Potential    Kinetic En.   Total Energy  Conserved En.    Temperature
   -7.80791e+05    1.37806e+05   -6.42986e+05    1.10840e+06    3.00102e+02
 Pres. DC (bar) Pressure (bar)   Constr. rmsd
   -2.20513e+02   -7.05051e+01    0.00000e+00

           Step           Time
      426500000   853000.00000

   Energies (kJ/mol)
        G96Bond       G96Angle    Proper Dih.  Improper Dih.          LJ-14
    2.34536e+03    3.61392e+03    2.73988e+03    1.07571e+03   -2.92383e+02
     Coulomb-14        LJ (SR)  Disper. corr.   Coulomb (SR)   Coul. recip.
    2.85940e+04    1.24571e+05   -7.47197e+03   -9.42396e+05    5.17858e+03
      Potential    Kinetic En.   Total Energy  Conserved En.    Temperature
   -7.82041e+05    1.37365e+05   -6.44677e+05    1.10842e+06    2.99142e+02
 Pres. DC (bar) Pressure (bar)   Constr. rmsd
   -2.21275e+02    5.03685e+01    0.00000e+00

           Step           Time
      426505000   853010.00000

   Energies (kJ/mol)
        G96Bond       G96Angle    Proper Dih.  Improper Dih.          LJ-14
    2.34102e+03    3.66602e+03    2.69136e+03    1.13068e+03   -3.75338e+02
     Coulomb-14        LJ (SR)  Disper. corr.   Coulomb (SR)   Coul. recip.
    2.85369e+04    1.23577e+05   -7.46750e+03   -9.40420e+05    5.23168e+03
      Potential    Kinetic En.   Total Energy  Conserved En.    Temperature
   -7.81088e+05    1.37814e+05   -6.43274e+05    1.10842e+06    3.00120e+02
 Pres. DC (bar) Pressure (bar)   Constr. rmsd
   -2.21010e+02   -6.47120e+01    0.00000e+00

           Step           Time
      426510000   853020.00000

   Energies (kJ/mol)
        G96Bond       G96Angle    Proper Dih.  Improper Dih.          LJ-14
    2.28388e+03    3.83214e+03    2.64901e+03    1.09657e+03   -2.87914e+02
     Coulomb-14        LJ (SR)  Disper. corr.   Coulomb (SR)   Coul. recip.
    2.85853e+04    1.24553e+05   -7.45753e+03   -9.41664e+05    5.21767e+03
      Potential    Kinetic En.   Total Energy  Conserved En.    Temperature
   -7.81192e+05    1.38226e+05   -6.42965e+05    1.10845e+06    3.01019e+02
 Pres. DC (bar) Pressure (bar)   Constr. rmsd
   -2.20421e+02    9.97329e+01    0.00000e+00

           Step           Time
      426515000   853030.00000

   Energies (kJ/mol)
        G96Bond       G96Angle    Proper Dih.  Improper Dih.          LJ-14
    2.29748e+03    3.93524e+03    2.63723e+03    1.16060e+03   -3.19353e+02
     Coulomb-14        LJ (SR)  Disper. corr.   Coulomb (SR)   Coul. recip.
    2.85411e+04    1.22262e+05   -7.47571e+03   -9.38614e+05    5.23223e+03
      Potential    Kinetic En.   Total Energy  Conserved En.    Temperature
   -7.80344e+05    1.37488e+05   -6.42856e+05    1.10849e+06    2.99410e+02
 Pres. DC (bar) Pressure (bar)   Constr. rmsd
   -2.21496e+02   -4.71875e+01    0.00000e+00

           Step           Time
      426520000   853040.00000

   Energies (kJ/mol)
        G96Bond       G96Angle    Proper Dih.  Improper Dih.          LJ-14
    2.42539e+03    3.71920e+03    2.63069e+03    1.10604e+03   -3.09852e+02
     Coulomb-14        LJ (SR)  Disper. corr.   Coulomb (SR)   Coul. recip.
    2.87034e+04    1.24342e+05   -7.47671e+03   -9.41852e+05    5.34036e+03
      Potential    Kinetic En.   Total Energy  Conserved En.    Temperature
   -7.81372e+05    1.38566e+05   -6.42806e+05    1.10851e+06    3.01757e+02
 Pres. DC (bar) Pressure (bar)   Constr. rmsd
   -2.21555e+02    5.61302e+01    0.00000e+00

           Step           Time
      426525000   853050.00000

   Energies (kJ/mol)
        G96Bond       G96Angle    Proper Dih.  Improper Dih.          LJ-14
    2.28594e+03    3.78609e+03    2.61902e+03    1.08813e+03   -3.82277e+02
     Coulomb-14        LJ (SR)  Disper. corr.   Coulomb (SR)   Coul. recip.
    2.87594e+04    1.22290e+05   -7.45664e+03   -9.38253e+05    5.30546e+03
      Potential    Kinetic En.   Total Energy  Conserved En.    Temperature
   -7.79958e+05    1.36919e+05   -6.43038e+05    1.10853e+06    2.98172e+02
 Pres. DC (bar) Pressure (bar)   Constr. rmsd
   -2.20369e+02   -1.86643e+02    0.00000e+00

           Step           Time
      426530000   853060.00000

   Energies (kJ/mol)
        G96Bond       G96Angle    Proper Dih.  Improper Dih.          LJ-14
    2.52622e+03    3.71334e+03    2.63531e+03    1.00394e+03   -3.27414e+02
     Coulomb-14        LJ (SR)  Disper. corr.   Coulomb (SR)   Coul. recip.
    2.85178e+04    1.23544e+05   -7.46060e+03   -9.41260e+05    5.23139e+03
      Potential    Kinetic En.   Total Energy  Conserved En.    Temperature
   -7.81876e+05    1.38157e+05   -6.43719e+05    1.10859e+06    3.00868e+02
 Pres. DC (bar) Pressure (bar)   Constr. rmsd
   -2.20603e+02   -3.41250e+01    0.00000e+00

           Step           Time
      426535000   853070.00000

   Energies (kJ/mol)
        G96Bond       G96Angle    Proper Dih.  Improper Dih.          LJ-14
    2.40339e+03    3.60545e+03    2.73778e+03    1.06447e+03   -3.02210e+02
     Coulomb-14        LJ (SR)  Disper. corr.   Coulomb (SR)   Coul. recip.
    2.86358e+04    1.22867e+05   -7.47440e+03   -9.40129e+05    5.22625e+03
      Potential    Kinetic En.   Total Energy  Conserved En.    Temperature
   -7.81366e+05    1.38889e+05   -6.42476e+05    1.10856e+06    3.02463e+02
 Pres. DC (bar) Pressure (bar)   Constr. rmsd
   -2.21418e+02   -8.80779e+01    0.00000e+00

           Step           Time
      426540000   853080.00000

   Energies (kJ/mol)
        G96Bond       G96Angle    Proper Dih.  Improper Dih.          LJ-14
    2.34229e+03    3.92404e+03    2.79807e+03    1.13783e+03   -3.73834e+02
     Coulomb-14        LJ (SR)  Disper. corr.   Coulomb (SR)   Coul. recip.
    2.83772e+04    1.23390e+05   -7.45730e+03   -9.39384e+05    5.38714e+03
      Potential    Kinetic En.   Total Energy  Conserved En.    Temperature
   -7.79859e+05    1.37977e+05   -6.41882e+05    1.10860e+06    3.00475e+02
 Pres. DC (bar) Pressure (bar)   Constr. rmsd
   -2.20408e+02   -3.66332e+01    0.00000e+00

           Step           Time
      426545000   853090.00000

   Energies (kJ/mol)
        G96Bond       G96Angle    Proper Dih.  Improper Dih.          LJ-14
    2.39094e+03    3.78750e+03    2.66853e+03    1.12226e+03   -3.06924e+02
     Coulomb-14        LJ (SR)  Disper. corr.   Coulomb (SR)   Coul. recip.
    2.85289e+04    1.23901e+05   -7.45757e+03   -9.40746e+05    5.26084e+03
      Potential    Kinetic En.   Total Energy  Conserved En.    Temperature
   -7.80851e+05    1.37598e+05   -6.43253e+05    1.10862e+06    2.99650e+02
 Pres. DC (bar) Pressure (bar)   Constr. rmsd
   -2.20423e+02    1.70364e+01    0.00000e+00

           Step           Time
      426550000   853100.00000

   Energies (kJ/mol)
        G96Bond       G96Angle    Proper Dih.  Improper Dih.          LJ-14
    2.33919e+03    3.88661e+03    2.61945e+03    1.12721e+03   -2.98383e+02
     Coulomb-14        LJ (SR)  Disper. corr.   Coulomb (SR)   Coul. recip.
    2.84654e+04    1.24094e+05   -7.46829e+03   -9.41276e+05    5.16862e+03
      Potential    Kinetic En.   Total Energy  Conserved En.    Temperature
   -7.81342e+05    1.38136e+05   -6.43206e+05    1.10863e+06    3.00821e+02
 Pres. DC (bar) Pressure (bar)   Constr. rmsd
   -2.21057e+02    1.05345e+01    0.00000e+00

           Step           Time
      426555000   853110.00000

   Energies (kJ/mol)
        G96Bond       G96Angle    Proper Dih.  Improper Dih.          LJ-14
    2.36279e+03    3.76624e+03    2.63913e+03    1.12637e+03   -3.53503e+02
     Coulomb-14        LJ (SR)  Disper. corr.   Coulomb (SR)   Coul. recip.
    2.85802e+04    1.24733e+05   -7.45423e+03   -9.41504e+05    5.20450e+03
      Potential    Kinetic En.   Total Energy  Conserved En.    Temperature
   -7.80899e+05    1.37518e+05   -6.43382e+05    1.10864e+06    2.99475e+02
 Pres. DC (bar) Pressure (bar)   Constr. rmsd
   -2.20226e+02    4.74852e+01    0.00000e+00

           Step           Time
      426560000   853120.00000

   Energies (kJ/mol)
        G96Bond       G96Angle    Proper Dih.  Improper Dih.          LJ-14
    2.25121e+03    3.83040e+03    2.72218e+03    1.05570e+03   -3.22479e+02
     Coulomb-14        LJ (SR)  Disper. corr.   Coulomb (SR)   Coul. recip.
    2.83572e+04    1.23264e+05   -7.44855e+03   -9.39540e+05    5.24416e+03
      Potential    Kinetic En.   Total Energy  Conserved En.    Temperature
   -7.80586e+05    1.37153e+05   -6.43433e+05    1.10864e+06    2.98682e+02
 Pres. DC (bar) Pressure (bar)   Constr. rmsd
   -2.19891e+02   -7.20876e+01    0.00000e+00

           Step           Time
      426565000   853130.00000

   Energies (kJ/mol)
        G96Bond       G96Angle    Proper Dih.  Improper Dih.          LJ-14
    2.35098e+03    3.74941e+03    2.73340e+03    1.08377e+03   -2.84778e+02
     Coulomb-14        LJ (SR)  Disper. corr.   Coulomb (SR)   Coul. recip.
    2.86028e+04    1.24162e+05   -7.45134e+03   -9.40779e+05    5.33960e+03
      Potential    Kinetic En.   Total Energy  Conserved En.    Temperature
   -7.80493e+05    1.37196e+05   -6.43297e+05    1.10867e+06    2.98775e+02
 Pres. DC (bar) Pressure (bar)   Constr. rmsd
   -2.20056e+02    7.45761e+00    0.00000e+00

           Step           Time
      426570000   853140.00000

   Energies (kJ/mol)
        G96Bond       G96Angle    Proper Dih.  Improper Dih.          LJ-14
    2.38977e+03    3.66849e+03    2.63907e+03    1.07228e+03   -3.44589e+02
     Coulomb-14        LJ (SR)  Disper. corr.   Coulomb (SR)   Coul. recip.
    2.85495e+04    1.23370e+05   -7.41673e+03   -9.39571e+05    5.23117e+03
      Potential    Kinetic En.   Total Energy  Conserved En.    Temperature
   -7.80412e+05    1.37416e+05   -6.42996e+05    1.10869e+06    2.99255e+02
 Pres. DC (bar) Pressure (bar)   Constr. rmsd
   -2.18019e+02   -1.33976e+02    0.00000e+00

           Step           Time
      426575000   853150.00000

   Energies (kJ/mol)
        G96Bond       G96Angle    Proper Dih.  Improper Dih.          LJ-14
    2.31877e+03    3.77526e+03    2.62196e+03    1.04917e+03   -3.28191e+02
     Coulomb-14        LJ (SR)  Disper. corr.   Coulomb (SR)   Coul. recip.
    2.83857e+04    1.24551e+05   -7.49234e+03   -9.41802e+05    5.25901e+03
      Potential    Kinetic En.   Total Energy  Conserved En.    Temperature
   -7.81662e+05    1.37263e+05   -6.44398e+05    1.10872e+06    2.98921e+02
 Pres. DC (bar) Pressure (bar)   Constr. rmsd
   -2.22481e+02    7.42569e+01    0.00000e+00

           Step           Time
      426580000   853160.00000

   Energies (kJ/mol)
        G96Bond       G96Angle    Proper Dih.  Improper Dih.          LJ-14
    2.39730e+03    3.78681e+03    2.60914e+03    1.10648e+03   -2.72153e+02
     Coulomb-14        LJ (SR)  Disper. corr.   Coulomb (SR)   Coul. recip.
    2.86812e+04    1.25101e+05   -7.49135e+03   -9.41827e+05    5.26455e+03
      Potential    Kinetic En.   Total Energy  Conserved En.    Temperature
   -7.80644e+05    1.36673e+05   -6.43971e+05    1.10877e+06    2.97636e+02
 Pres. DC (bar) Pressure (bar)   Constr. rmsd
   -2.22423e+02    2.50323e+02    0.00000e+00

           Step           Time
      426585000   853170.00000

   Energies (kJ/mol)
        G96Bond       G96Angle    Proper Dih.  Improper Dih.          LJ-14
    2.35485e+03    3.72989e+03    2.67830e+03    1.10443e+03   -3.39632e+02
     Coulomb-14        LJ (SR)  Disper. corr.   Coulomb (SR)   Coul. recip.
    2.85105e+04    1.21543e+05   -7.45877e+03   -9.37007e+05    5.39054e+03
      Potential    Kinetic En.   Total Energy  Conserved En.    Temperature
   -7.79494e+05    1.37581e+05   -6.41914e+05    1.10879e+06    2.99613e+02
 Pres. DC (bar) Pressure (bar)   Constr. rmsd
   -2.20494e+02   -1.53535e+02    0.00000e+00

           Step           Time
      426590000   853180.00000

   Energies (kJ/mol)
        G96Bond       G96Angle    Proper Dih.  Improper Dih.          LJ-14
    2.62329e+03    3.51488e+03    2.76612e+03    1.09231e+03   -2.95483e+02
     Coulomb-14        LJ (SR)  Disper. corr.   Coulomb (SR)   Coul. recip.
    2.86033e+04    1.23130e+05   -7.46374e+03   -9.39406e+05    5.31162e+03
      Potential    Kinetic En.   Total Energy  Conserved En.    Temperature
   -7.80124e+05    1.37766e+05   -6.42358e+05    1.10882e+06    3.00016e+02
 Pres. DC (bar) Pressure (bar)   Constr. rmsd
   -2.20788e+02   -1.05358e+02    0.00000e+00

           Step           Time
      426595000   853190.00000

   Energies (kJ/mol)
        G96Bond       G96Angle    Proper Dih.  Improper Dih.          LJ-14
    2.29253e+03    3.78311e+03    2.61201e+03    1.19248e+03   -3.58483e+02
     Coulomb-14        LJ (SR)  Disper. corr.   Coulomb (SR)   Coul. recip.
    2.84395e+04    1.23400e+05   -7.44732e+03   -9.39064e+05    5.18396e+03
      Potential    Kinetic En.   Total Energy  Conserved En.    Temperature
   -7.79966e+05    1.38681e+05   -6.41284e+05    1.10884e+06    3.02010e+02
 Pres. DC (bar) Pressure (bar)   Constr. rmsd
   -2.19819e+02   -2.56583e+01    0.00000e+00

           Step           Time
      426600000   853200.00000

   Energies (kJ/mol)
        G96Bond       G96Angle    Proper Dih.  Improper Dih.          LJ-14
    2.41202e+03    3.74156e+03    2.62309e+03    1.12624e+03   -3.39868e+02
     Coulomb-14        LJ (SR)  Disper. corr.   Coulomb (SR)   Coul. recip.
    2.86393e+04    1.23943e+05   -7.50085e+03   -9.41410e+05    5.28101e+03
      Potential    Kinetic En.   Total Energy  Conserved En.    Temperature
   -7.81484e+05    1.37718e+05   -6.43766e+05    1.10884e+06    2.99911e+02
 Pres. DC (bar) Pressure (bar)   Constr. rmsd
   -2.22986e+02    1.53904e+02    0.00000e+00

           Step           Time
      426605000   853210.00000

   Energies (kJ/mol)
        G96Bond       G96Angle    Proper Dih.  Improper Dih.          LJ-14
    2.32745e+03    3.61956e+03    2.62357e+03    1.09454e+03   -2.56708e+02
     Coulomb-14        LJ (SR)  Disper. corr.   Coulomb (SR)   Coul. recip.
    2.83725e+04    1.24171e+05   -7.46738e+03   -9.41548e+05    5.08334e+03
      Potential    Kinetic En.   Total Energy  Conserved En.    Temperature
   -7.81980e+05    1.36923e+05   -6.45057e+05    1.10887e+06    2.98181e+02
 Pres. DC (bar) Pressure (bar)   Constr. rmsd
   -2.21003e+02    4.65535e+01    0.00000e+00

           Step           Time
      426610000   853220.00000

   Energies (kJ/mol)
        G96Bond       G96Angle    Proper Dih.  Improper Dih.          LJ-14
    2.34500e+03    3.72877e+03    2.67243e+03    1.12994e+03   -3.99028e+02
     Coulomb-14        LJ (SR)  Disper. corr.   Coulomb (SR)   Coul. recip.
    2.84275e+04    1.23104e+05   -7.47754e+03   -9.39298e+05    5.26581e+03
      Potential    Kinetic En.   Total Energy  Conserved En.    Temperature
   -7.80501e+05    1.38734e+05   -6.41767e+05    1.10886e+06    3.02123e+02
 Pres. DC (bar) Pressure (bar)   Constr. rmsd
   -2.21604e+02    7.73802e+00    0.00000e+00

           Step           Time
      426615000   853230.00000

   Energies (kJ/mol)
        G96Bond       G96Angle    Proper Dih.  Improper Dih.          LJ-14
    2.41128e+03    3.74344e+03    2.69401e+03    1.12739e+03   -3.00656e+02
     Coulomb-14        LJ (SR)  Disper. corr.   Coulomb (SR)   Coul. recip.
    2.86210e+04    1.22890e+05   -7.46172e+03   -9.39128e+05    5.11989e+03
      Potential    Kinetic En.   Total Energy  Conserved En.    Temperature
   -7.80284e+05    1.38206e+05   -6.42078e+05    1.10889e+06    3.00973e+02
 Pres. DC (bar) Pressure (bar)   Constr. rmsd
   -2.20669e+02   -1.44024e+02    0.00000e+00

           Step           Time
      426620000   853240.00000

   Energies (kJ/mol)
        G96Bond       G96Angle    Proper Dih.  Improper Dih.          LJ-14
    2.38434e+03    3.56161e+03    2.74165e+03    1.02936e+03   -2.85177e+02
     Coulomb-14        LJ (SR)  Disper. corr.   Coulomb (SR)   Coul. recip.
    2.85007e+04    1.25480e+05   -7.45985e+03   -9.42120e+05    5.24224e+03
      Potential    Kinetic En.   Total Energy  Conserved En.    Temperature
   -7.80925e+05    1.37252e+05   -6.43673e+05    1.10892e+06    2.98897e+02
 Pres. DC (bar) Pressure (bar)   Constr. rmsd
   -2.20558e+02    1.50830e+02    0.00000e+00

           Step           Time
      426625000   853250.00000

   Energies (kJ/mol)
        G96Bond       G96Angle    Proper Dih.  Improper Dih.          LJ-14
    2.50333e+03    3.74464e+03    2.67802e+03    1.11484e+03   -3.31115e+02
     Coulomb-14        LJ (SR)  Disper. corr.   Coulomb (SR)   Coul. recip.
    2.84719e+04    1.22942e+05   -7.45351e+03   -9.38933e+05    5.22099e+03
      Potential    Kinetic En.   Total Energy  Conserved En.    Temperature
   -7.80042e+05    1.38187e+05   -6.41855e+05    1.10894e+06    3.00934e+02
 Pres. DC (bar) Pressure (bar)   Constr. rmsd
   -2.20184e+02   -5.57874e+01    0.00000e+00

           Step           Time
      426630000   853260.00000

   Energies (kJ/mol)
        G96Bond       G96Angle    Proper Dih.  Improper Dih.          LJ-14
    2.36132e+03    3.71077e+03    2.70926e+03    1.12425e+03   -2.40070e+02
     Coulomb-14        LJ (SR)  Disper. corr.   Coulomb (SR)   Coul. recip.
    2.84051e+04    1.24874e+05   -7.45969e+03   -9.41585e+05    5.37675e+03
      Potential    Kinetic En.   Total Energy  Conserved En.    Temperature
   -7.80724e+05    1.37388e+05   -6.43336e+05    1.10897e+06    2.99192e+02
 Pres. DC (bar) Pressure (bar)   Constr. rmsd
   -2.20549e+02    1.86154e+02    0.00000e+00

           Step           Time
      426635000   853270.00000

   Energies (kJ/mol)
        G96Bond       G96Angle    Proper Dih.  Improper Dih.          LJ-14
    2.30288e+03    3.70270e+03    2.69215e+03    1.04696e+03   -3.03324e+02
     Coulomb-14        LJ (SR)  Disper. corr.   Coulomb (SR)   Coul. recip.
    2.84090e+04    1.23889e+05   -7.46655e+03   -9.42457e+05    5.24532e+03
      Potential    Kinetic En.   Total Energy  Conserved En.    Temperature
   -7.82939e+05    1.36287e+05   -6.46652e+05    1.10896e+06    2.96795e+02
 Pres. DC (bar) Pressure (bar)   Constr. rmsd
   -2.20954e+02    9.43575e+00    0.00000e+00

           Step           Time
      426640000   853280.00000

   Energies (kJ/mol)
        G96Bond       G96Angle    Proper Dih.  Improper Dih.          LJ-14
    2.24844e+03    3.78245e+03    2.63795e+03    1.18092e+03   -3.16755e+02
     Coulomb-14        LJ (SR)  Disper. corr.   Coulomb (SR)   Coul. recip.
    2.84597e+04    1.24556e+05   -7.46433e+03   -9.41684e+05    5.28428e+03
      Potential    Kinetic En.   Total Energy  Conserved En.    Temperature
   -7.81316e+05    1.37992e+05   -6.43324e+05    1.10898e+06    3.00508e+02
 Pres. DC (bar) Pressure (bar)   Constr. rmsd
   -2.20823e+02    7.41062e+01    0.00000e+00

           Step           Time
      426645000   853290.00000

   Energies (kJ/mol)
        G96Bond       G96Angle    Proper Dih.  Improper Dih.          LJ-14
    2.24974e+03    3.71326e+03    2.71535e+03    1.19082e+03   -2.10528e+02
     Coulomb-14        LJ (SR)  Disper. corr.   Coulomb (SR)   Coul. recip.
    2.85047e+04    1.24568e+05   -7.48080e+03   -9.41395e+05    5.22231e+03
      Potential    Kinetic En.   Total Energy  Conserved En.    Temperature
   -7.80922e+05    1.37414e+05   -6.43508e+05    1.10901e+06    2.99250e+02
 Pres. DC (bar) Pressure (bar)   Constr. rmsd
   -2.21797e+02    1.00421e+02    0.00000e+00

           Step           Time
      426650000   853300.00000

   Energies (kJ/mol)
        G96Bond       G96Angle    Proper Dih.  Improper Dih.          LJ-14
    2.29908e+03    3.62904e+03    2.82174e+03    1.13383e+03   -2.90145e+02
     Coulomb-14        LJ (SR)  Disper. corr.   Coulomb (SR)   Coul. recip.
    2.83495e+04    1.23730e+05   -7.46070e+03   -9.39088e+05    5.28169e+03
      Potential    Kinetic En.   Total Energy  Conserved En.    Temperature
   -7.79594e+05    1.38274e+05   -6.41320e+05    1.10907e+06    3.01123e+02
 Pres. DC (bar) Pressure (bar)   Constr. rmsd
   -2.20608e+02    9.91647e+01    0.00000e+00

           Step           Time
      426655000   853310.00000

   Energies (kJ/mol)
        G96Bond       G96Angle    Proper Dih.  Improper Dih.          LJ-14
    2.44917e+03    3.79387e+03    2.68661e+03    1.12617e+03   -2.37844e+02
     Coulomb-14        LJ (SR)  Disper. corr.   Coulomb (SR)   Coul. recip.
    2.86305e+04    1.23410e+05   -7.45453e+03   -9.40088e+05    5.17781e+03
      Potential    Kinetic En.   Total Energy  Conserved En.    Temperature
   -7.80506e+05    1.38294e+05   -6.42213e+05    1.10910e+06    3.01165e+02
 Pres. DC (bar) Pressure (bar)   Constr. rmsd
   -2.20244e+02    2.16665e+01    0.00000e+00

           Step           Time
      426660000   853320.00000

   Energies (kJ/mol)
        G96Bond       G96Angle    Proper Dih.  Improper Dih.          LJ-14
    2.36275e+03    3.51874e+03    2.88268e+03    1.08152e+03   -3.60126e+02
     Coulomb-14        LJ (SR)  Disper. corr.   Coulomb (SR)   Coul. recip.
    2.84541e+04    1.25115e+05   -7.46604e+03   -9.41426e+05    5.27117e+03
      Potential    Kinetic En.   Total Energy  Conserved En.    Temperature
   -7.80566e+05    1.37581e+05   -6.42985e+05    1.10909e+06    2.99614e+02
 Pres. DC (bar) Pressure (bar)   Constr. rmsd
   -2.20924e+02    1.68225e+02    0.00000e+00

           Step           Time
      426665000   853330.00000

   Energies (kJ/mol)
        G96Bond       G96Angle    Proper Dih.  Improper Dih.          LJ-14
    2.30957e+03    3.78177e+03    2.70417e+03    1.22347e+03   -2.94625e+02
     Coulomb-14        LJ (SR)  Disper. corr.   Coulomb (SR)   Coul. recip.
    2.84325e+04    1.23705e+05   -7.44366e+03   -9.41252e+05    5.30287e+03
      Potential    Kinetic En.   Total Energy  Conserved En.    Temperature
   -7.81531e+05    1.37879e+05   -6.43653e+05    1.10908e+06    3.00261e+02
 Pres. DC (bar) Pressure (bar)   Constr. rmsd
   -2.19603e+02   -6.83575e+01    0.00000e+00

           Step           Time
      426670000   853340.00000

   Energies (kJ/mol)
        G96Bond       G96Angle    Proper Dih.  Improper Dih.          LJ-14
    2.42922e+03    3.75993e+03    2.68906e+03    1.05361e+03   -2.73250e+02
     Coulomb-14        LJ (SR)  Disper. corr.   Coulomb (SR)   Coul. recip.
    2.86702e+04    1.22765e+05   -7.41683e+03   -9.39572e+05    5.27719e+03
      Potential    Kinetic En.   Total Energy  Conserved En.    Temperature
   -7.80618e+05    1.37812e+05   -6.42806e+05    1.10916e+06    3.00116e+02
 Pres. DC (bar) Pressure (bar)   Constr. rmsd
   -2.18025e+02   -1.79557e+02    0.00000e+00

           Step           Time
      426675000   853350.00000

   Energies (kJ/mol)
        G96Bond       G96Angle    Proper Dih.  Improper Dih.          LJ-14
    2.34294e+03    3.47208e+03    2.60774e+03    1.10001e+03   -3.17399e+02
     Coulomb-14        LJ (SR)  Disper. corr.   Coulomb (SR)   Coul. recip.
    2.84760e+04    1.24068e+05   -7.46742e+03   -9.41075e+05    5.27314e+03
      Potential    Kinetic En.   Total Energy  Conserved En.    Temperature
   -7.81520e+05    1.36760e+05   -6.44760e+05    1.10915e+06    2.97825e+02
 Pres. DC (bar) Pressure (bar)   Constr. rmsd
   -2.21006e+02    2.97336e+01    0.00000e+00

           Step           Time
      426680000   853360.00000

   Energies (kJ/mol)
        G96Bond       G96Angle    Proper Dih.  Improper Dih.          LJ-14
    2.36593e+03    3.79739e+03    2.86031e+03    1.07973e+03   -3.25496e+02
     Coulomb-14        LJ (SR)  Disper. corr.   Coulomb (SR)   Coul. recip.
    2.83439e+04    1.23147e+05   -7.47752e+03   -9.38864e+05    5.15826e+03
      Potential    Kinetic En.   Total Energy  Conserved En.    Temperature
   -7.79915e+05    1.37732e+05   -6.42182e+05    1.10915e+06    2.99943e+02
 Pres. DC (bar) Pressure (bar)   Constr. rmsd
   -2.21603e+02    1.96860e+01    0.00000e+00

           Step           Time
      426685000   853370.00000

   Energies (kJ/mol)
        G96Bond       G96Angle    Proper Dih.  Improper Dih.          LJ-14
    2.25134e+03    3.78455e+03    2.75758e+03    1.05719e+03   -3.31034e+02
     Coulomb-14        LJ (SR)  Disper. corr.   Coulomb (SR)   Coul. recip.
    2.83590e+04    1.23282e+05   -7.47548e+03   -9.40088e+05    5.19016e+03
      Potential    Kinetic En.   Total Energy  Conserved En.    Temperature
   -7.81213e+05    1.37403e+05   -6.43809e+05    1.10918e+06    2.99227e+02
 Pres. DC (bar) Pressure (bar)   Constr. rmsd
   -2.21482e+02   -4.41631e+01    0.00000e+00

           Step           Time
      426690000   853380.00000

   Energies (kJ/mol)
        G96Bond       G96Angle    Proper Dih.  Improper Dih.          LJ-14
    2.35706e+03    3.87544e+03    2.72800e+03    1.13697e+03   -3.07816e+02
     Coulomb-14        LJ (SR)  Disper. corr.   Coulomb (SR)   Coul. recip.
    2.84780e+04    1.26235e+05   -7.44538e+03   -9.42924e+05    5.17837e+03
      Potential    Kinetic En.   Total Energy  Conserved En.    Temperature
   -7.80688e+05    1.38269e+05   -6.42419e+05    1.10920e+06    3.01111e+02
 Pres. DC (bar) Pressure (bar)   Constr. rmsd
   -2.19704e+02    8.82392e+01    0.00000e+00

           Step           Time
      426695000   853390.00000

   Energies (kJ/mol)
        G96Bond       G96Angle    Proper Dih.  Improper Dih.          LJ-14
    2.41338e+03    3.68569e+03    2.67145e+03    1.07802e+03   -3.16646e+02
     Coulomb-14        LJ (SR)  Disper. corr.   Coulomb (SR)   Coul. recip.
    2.86527e+04    1.23980e+05   -7.46726e+03   -9.40971e+05    5.15074e+03
      Potential    Kinetic En.   Total Energy  Conserved En.    Temperature
   -7.81123e+05    1.37211e+05   -6.43913e+05    1.10921e+06    2.98807e+02
 Pres. DC (bar) Pressure (bar)   Constr. rmsd
   -2.20996e+02   -7.61048e+01    0.00000e+00

           Step           Time
      426700000   853400.00000

   Energies (kJ/mol)
        G96Bond       G96Angle    Proper Dih.  Improper Dih.          LJ-14
    2.37948e+03    3.78307e+03    2.56163e+03    1.06780e+03   -3.31365e+02
     Coulomb-14        LJ (SR)  Disper. corr.   Coulomb (SR)   Coul. recip.
    2.84103e+04    1.23269e+05   -7.47118e+03   -9.40316e+05    5.30221e+03
      Potential    Kinetic En.   Total Energy  Conserved En.    Temperature
   -7.81345e+05    1.35974e+05   -6.45371e+05    1.10922e+06    2.96114e+02
 Pres. DC (bar) Pressure (bar)   Constr. rmsd
   -2.21228e+02   -8.27909e+01    0.00000e+00

           Step           Time
      426705000   853410.00000

   Energies (kJ/mol)
        G96Bond       G96Angle    Proper Dih.  Improper Dih.          LJ-14
    2.26691e+03    3.87341e+03    2.68858e+03    1.02114e+03   -2.87361e+02
     Coulomb-14        LJ (SR)  Disper. corr.   Coulomb (SR)   Coul. recip.
    2.84871e+04    1.23241e+05   -7.44173e+03   -9.39072e+05    5.27837e+03
      Potential    Kinetic En.   Total Energy  Conserved En.    Temperature
   -7.79945e+05    1.36696e+05   -6.43249e+05    1.10924e+06    2.97687e+02
 Pres. DC (bar) Pressure (bar)   Constr. rmsd
   -2.19489e+02   -9.31017e+01    0.00000e+00

           Step           Time
      426710000   853420.00000

   Energies (kJ/mol)
        G96Bond       G96Angle    Proper Dih.  Improper Dih.          LJ-14
    2.39239e+03    3.77174e+03    2.64162e+03    1.09204e+03   -2.49544e+02
     Coulomb-14        LJ (SR)  Disper. corr.   Coulomb (SR)   Coul. recip.
    2.84314e+04    1.26506e+05   -7.47516e+03   -9.44563e+05    5.20695e+03
      Potential    Kinetic En.   Total Energy  Conserved En.    Temperature
   -7.82246e+05    1.38224e+05   -6.44022e+05    1.10928e+06    3.01013e+02
 Pres. DC (bar) Pressure (bar)   Constr. rmsd
   -2.21463e+02    2.84849e+02    0.00000e+00

           Step           Time
      426715000   853430.00000

   Energies (kJ/mol)
        G96Bond       G96Angle    Proper Dih.  Improper Dih.          LJ-14
    2.40315e+03    3.64543e+03    2.75793e+03    1.09665e+03   -3.63816e+02
     Coulomb-14        LJ (SR)  Disper. corr.   Coulomb (SR)   Coul. recip.
    2.83245e+04    1.25303e+05   -7.48076e+03   -9.42418e+05    5.34657e+03
      Potential    Kinetic En.   Total Energy  Conserved En.    Temperature
   -7.81385e+05    1.38095e+05   -6.43290e+05    1.10929e+06    3.00733e+02
 Pres. DC (bar) Pressure (bar)   Constr. rmsd
   -2.21795e+02    1.23089e+02    0.00000e+00

           Step           Time
      426720000   853440.00000

   Energies (kJ/mol)
        G96Bond       G96Angle    Proper Dih.  Improper Dih.          LJ-14
    2.35817e+03    3.68379e+03    2.71555e+03    1.10339e+03   -3.08333e+02
     Coulomb-14        LJ (SR)  Disper. corr.   Coulomb (SR)   Coul. recip.
    2.82625e+04    1.23871e+05   -7.46083e+03   -9.40023e+05    5.27269e+03
      Potential    Kinetic En.   Total Energy  Conserved En.    Temperature
   -7.80525e+05    1.38184e+05   -6.42341e+05    1.10932e+06    3.00926e+02
 Pres. DC (bar) Pressure (bar)   Constr. rmsd
   -2.20616e+02   -1.35101e+01    0.00000e+00

           Step           Time
      426725000   853450.00000

   Energies (kJ/mol)
        G96Bond       G96Angle    Proper Dih.  Improper Dih.          LJ-14
    2.42405e+03    3.74189e+03    2.61843e+03    1.14741e+03   -3.33551e+02
     Coulomb-14        LJ (SR)  Disper. corr.   Coulomb (SR)   Coul. recip.
    2.84150e+04    1.23803e+05   -7.48362e+03   -9.39479e+05    5.24930e+03
      Potential    Kinetic En.   Total Energy  Conserved En.    Temperature
   -7.79897e+05    1.38163e+05   -6.41734e+05    1.10936e+06    3.00881e+02
 Pres. DC (bar) Pressure (bar)   Constr. rmsd
   -2.21964e+02   -2.93720e+00    0.00000e+00

           Step           Time
      426730000   853460.00000

   Energies (kJ/mol)
        G96Bond       G96Angle    Proper Dih.  Improper Dih.          LJ-14
    2.32126e+03    3.85817e+03    2.71995e+03    1.10720e+03   -3.87409e+02
     Coulomb-14        LJ (SR)  Disper. corr.   Coulomb (SR)   Coul. recip.
    2.84384e+04    1.23847e+05   -7.48409e+03   -9.40930e+05    5.23361e+03
      Potential    Kinetic En.   Total Energy  Conserved En.    Temperature
   -7.81276e+05    1.36295e+05   -6.44982e+05    1.10937e+06    2.96812e+02
 Pres. DC (bar) Pressure (bar)   Constr. rmsd
   -2.21992e+02    8.61134e+01    0.00000e+00

           Step           Time
      426735000   853470.00000

   Energies (kJ/mol)
        G96Bond       G96Angle    Proper Dih.  Improper Dih.          LJ-14
    2.39820e+03    3.64378e+03    2.72485e+03    1.12852e+03   -2.36492e+02
     Coulomb-14        LJ (SR)  Disper. corr.   Coulomb (SR)   Coul. recip.
    2.84884e+04    1.22344e+05   -7.48548e+03   -9.41329e+05    5.31968e+03
      Potential    Kinetic En.   Total Energy  Conserved En.    Temperature
   -7.83003e+05    1.37491e+05   -6.45513e+05    1.10938e+06    2.99416e+02
 Pres. DC (bar) Pressure (bar)   Constr. rmsd
   -2.22075e+02   -1.92251e+02    0.00000e+00

           Step           Time
      426740000   853480.00000

   Energies (kJ/mol)
        G96Bond       G96Angle    Proper Dih.  Improper Dih.          LJ-14
    2.32471e+03    3.67617e+03    2.59122e+03    1.10950e+03   -3.53876e+02
     Coulomb-14        LJ (SR)  Disper. corr.   Coulomb (SR)   Coul. recip.
    2.84118e+04    1.24916e+05   -7.46845e+03   -9.42220e+05    5.31834e+03
      Potential    Kinetic En.   Total Energy  Conserved En.    Temperature
   -7.81694e+05    1.36640e+05   -6.45054e+05    1.10941e+06    2.97565e+02
 Pres. DC (bar) Pressure (bar)   Constr. rmsd
   -2.21067e+02    8.60534e+01    0.00000e+00

           Step           Time
      426745000   853490.00000

   Energies (kJ/mol)
        G96Bond       G96Angle    Proper Dih.  Improper Dih.          LJ-14
    2.29962e+03    3.57848e+03    2.67992e+03    1.09834e+03   -2.62324e+02
     Coulomb-14        LJ (SR)  Disper. corr.   Coulomb (SR)   Coul. recip.
    2.86234e+04    1.24348e+05   -7.45849e+03   -9.41205e+05    5.26198e+03
      Potential    Kinetic En.   Total Energy  Conserved En.    Temperature
   -7.81036e+05    1.38609e+05   -6.42427e+05    1.10941e+06    3.01852e+02
 Pres. DC (bar) Pressure (bar)   Constr. rmsd
   -2.20478e+02    1.09854e+02    0.00000e+00

           Step           Time
      426750000   853500.00000

   Energies (kJ/mol)
        G96Bond       G96Angle    Proper Dih.  Improper Dih.          LJ-14
    2.29228e+03    3.88671e+03    2.66725e+03    1.06640e+03   -3.48085e+02
     Coulomb-14        LJ (SR)  Disper. corr.   Coulomb (SR)   Coul. recip.
    2.83584e+04    1.22956e+05   -7.42035e+03   -9.39411e+05    5.20729e+03
      Potential    Kinetic En.   Total Energy  Conserved En.    Temperature
   -7.80746e+05    1.36793e+05   -6.43952e+05    1.10946e+06    2.97897e+02
 Pres. DC (bar) Pressure (bar)   Constr. rmsd
   -2.18232e+02   -1.95297e+02    0.00000e+00

           Step           Time
      426755000   853510.00000

   Energies (kJ/mol)
        G96Bond       G96Angle    Proper Dih.  Improper Dih.          LJ-14
    2.45489e+03    3.82515e+03    2.70654e+03    1.04182e+03   -2.56196e+02
     Coulomb-14        LJ (SR)  Disper. corr.   Coulomb (SR)   Coul. recip.
    2.84117e+04    1.23203e+05   -7.46370e+03   -9.38615e+05    5.19716e+03
      Potential    Kinetic En.   Total Energy  Conserved En.    Temperature
   -7.79495e+05    1.37265e+05   -6.42230e+05    1.10949e+06    2.98924e+02
 Pres. DC (bar) Pressure (bar)   Constr. rmsd
   -2.20786e+02    6.90231e+00    0.00000e+00

           Step           Time
      426760000   853520.00000

   Energies (kJ/mol)
        G96Bond       G96Angle    Proper Dih.  Improper Dih.          LJ-14
    2.35477e+03    3.72055e+03    2.63480e+03    1.14286e+03   -2.67729e+02
     Coulomb-14        LJ (SR)  Disper. corr.   Coulomb (SR)   Coul. recip.
    2.85404e+04    1.23332e+05   -7.43589e+03   -9.40325e+05    5.20762e+03
      Potential    Kinetic En.   Total Energy  Conserved En.    Temperature
   -7.81096e+05    1.37850e+05   -6.43246e+05    1.10947e+06    3.00198e+02
 Pres. DC (bar) Pressure (bar)   Constr. rmsd
   -2.19145e+02   -2.66083e+01    0.00000e+00

           Step           Time
      426765000   853530.00000

   Energies (kJ/mol)
        G96Bond       G96Angle    Proper Dih.  Improper Dih.          LJ-14
    2.47035e+03    3.81038e+03    2.68078e+03    1.14713e+03   -3.43523e+02
     Coulomb-14        LJ (SR)  Disper. corr.   Coulomb (SR)   Coul. recip.
    2.82887e+04    1.25689e+05   -7.48410e+03   -9.42956e+05    5.28167e+03
      Potential    Kinetic En.   Total Energy  Conserved En.    Temperature
   -7.81415e+05    1.38764e+05   -6.42652e+05    1.10948e+06    3.02189e+02
 Pres. DC (bar) Pressure (bar)   Constr. rmsd
   -2.21993e+02    1.75124e+02    0.00000e+00

           Step           Time
      426770000   853540.00000

   Energies (kJ/mol)
        G96Bond       G96Angle    Proper Dih.  Improper Dih.          LJ-14
    2.46196e+03    3.62470e+03    2.58590e+03    1.14113e+03   -3.05683e+02
     Coulomb-14        LJ (SR)  Disper. corr.   Coulomb (SR)   Coul. recip.
    2.86251e+04    1.22543e+05   -7.46142e+03   -9.38790e+05    5.12572e+03
      Potential    Kinetic En.   Total Energy  Conserved En.    Temperature
   -7.80449e+05    1.38048e+05   -6.42401e+05    1.10949e+06    3.00630e+02
 Pres. DC (bar) Pressure (bar)   Constr. rmsd
   -2.20651e+02   -1.60841e+02    0.00000e+00

           Step           Time
      426775000   853550.00000

   Energies (kJ/mol)
        G96Bond       G96Angle    Proper Dih.  Improper Dih.          LJ-14
    2.44888e+03    3.75123e+03    2.61644e+03    1.14893e+03   -3.30250e+02
     Coulomb-14        LJ (SR)  Disper. corr.   Coulomb (SR)   Coul. recip.
    2.84920e+04    1.24767e+05   -7.46232e+03   -9.42049e+05    5.22687e+03
      Potential    Kinetic En.   Total Energy  Conserved En.    Temperature
   -7.81391e+05    1.38553e+05   -6.42838e+05    1.10954e+06    3.01729e+02
 Pres. DC (bar) Pressure (bar)   Constr. rmsd
   -2.20704e+02    1.94649e+02    0.00000e+00

           Step           Time
      426780000   853560.00000

   Energies (kJ/mol)
        G96Bond       G96Angle    Proper Dih.  Improper Dih.          LJ-14
    2.24269e+03    3.64322e+03    2.62795e+03    1.22615e+03   -3.18040e+02
     Coulomb-14        LJ (SR)  Disper. corr.   Coulomb (SR)   Coul. recip.
    2.83991e+04    1.23996e+05   -7.45984e+03   -9.41743e+05    5.27485e+03
      Potential    Kinetic En.   Total Energy  Conserved En.    Temperature
   -7.82112e+05    1.37233e+05   -6.44879e+05    1.10953e+06    2.98855e+02
 Pres. DC (bar) Pressure (bar)   Constr. rmsd
   -2.20558e+02    1.04621e+02    0.00000e+00

           Step           Time
      426785000   853570.00000

   Energies (kJ/mol)
        G96Bond       G96Angle    Proper Dih.  Improper Dih.          LJ-14
    2.40339e+03    3.74663e+03    2.77549e+03    1.06524e+03   -3.74568e+02
     Coulomb-14        LJ (SR)  Disper. corr.   Coulomb (SR)   Coul. recip.
    2.84299e+04    1.24851e+05   -7.47148e+03   -9.40348e+05    5.21679e+03
      Potential    Kinetic En.   Total Energy  Conserved En.    Temperature
   -7.79706e+05    1.38421e+05   -6.41284e+05    1.10955e+06    3.01443e+02
 Pres. DC (bar) Pressure (bar)   Constr. rmsd
   -2.21246e+02    1.84930e+02    0.00000e+00

           Step           Time
      426790000   853580.00000

   Energies (kJ/mol)
        G96Bond       G96Angle    Proper Dih.  Improper Dih.          LJ-14
    2.31097e+03    3.77180e+03    2.74967e+03    1.15571e+03   -3.39857e+02
     Coulomb-14        LJ (SR)  Disper. corr.   Coulomb (SR)   Coul. recip.
    2.84384e+04    1.23628e+05   -7.46957e+03   -9.40613e+05    5.28675e+03
      Potential    Kinetic En.   Total Energy  Conserved En.    Temperature
   -7.81082e+05    1.37218e+05   -6.43863e+05    1.10960e+06    2.98824e+02
 Pres. DC (bar) Pressure (bar)   Constr. rmsd
   -2.21133e+02   -2.11327e+02    0.00000e+00

           Step           Time
      426795000   853590.00000

   Energies (kJ/mol)
        G96Bond       G96Angle    Proper Dih.  Improper Dih.          LJ-14
    2.29978e+03    3.78672e+03    2.69890e+03    1.12185e+03   -2.59783e+02
     Coulomb-14        LJ (SR)  Disper. corr.   Coulomb (SR)   Coul. recip.
    2.85030e+04    1.22067e+05   -7.47305e+03   -9.37763e+05    5.24621e+03
      Potential    Kinetic En.   Total Energy  Conserved En.    Temperature
   -7.79773e+05    1.37755e+05   -6.42017e+05    1.10958e+06    2.99993e+02
 Pres. DC (bar) Pressure (bar)   Constr. rmsd
   -2.21339e+02   -2.68770e+00    0.00000e+00

           Step           Time
      426800000   853600.00000

   Energies (kJ/mol)
        G96Bond       G96Angle    Proper Dih.  Improper Dih.          LJ-14
    2.42428e+03    3.71082e+03    2.70947e+03    1.16103e+03   -3.42988e+02
     Coulomb-14        LJ (SR)  Disper. corr.   Coulomb (SR)   Coul. recip.
    2.84073e+04    1.23912e+05   -7.46771e+03   -9.39554e+05    5.25915e+03
      Potential    Kinetic En.   Total Energy  Conserved En.    Temperature
   -7.79781e+05    1.38322e+05   -6.41459e+05    1.10963e+06    3.01226e+02
 Pres. DC (bar) Pressure (bar)   Constr. rmsd
   -2.21023e+02    1.16686e+02    0.00000e+00

           Step           Time
      426805000   853610.00000

   Energies (kJ/mol)
        G96Bond       G96Angle    Proper Dih.  Improper Dih.          LJ-14
    2.36880e+03    3.82993e+03    2.73286e+03    1.25763e+03   -3.24251e+02
     Coulomb-14        LJ (SR)  Disper. corr.   Coulomb (SR)   Coul. recip.
    2.82215e+04    1.24239e+05   -7.47368e+03   -9.41131e+05    5.37910e+03
      Potential    Kinetic En.   Total Energy  Conserved En.    Temperature
   -7.80901e+05    1.38329e+05   -6.42572e+05    1.10967e+06    3.01242e+02
 Pres. DC (bar) Pressure (bar)   Constr. rmsd
   -2.21376e+02    8.83896e+01    0.00000e+00

           Step           Time
      426810000   853620.00000

   Energies (kJ/mol)
        G96Bond       G96Angle    Proper Dih.  Improper Dih.          LJ-14
    2.26593e+03    3.83883e+03    2.60550e+03    1.13518e+03   -3.00848e+02
     Coulomb-14        LJ (SR)  Disper. corr.   Coulomb (SR)   Coul. recip.
    2.84525e+04    1.24947e+05   -7.47232e+03   -9.41504e+05    5.31642e+03
      Potential    Kinetic En.   Total Energy  Conserved En.    Temperature
   -7.80716e+05    1.37479e+05   -6.43237e+05    1.10966e+06    2.99391e+02
 Pres. DC (bar) Pressure (bar)   Constr. rmsd
   -2.21295e+02    2.06656e+02    0.00000e+00

           Step           Time
      426815000   853630.00000

   Energies (kJ/mol)
        G96Bond       G96Angle    Proper Dih.  Improper Dih.          LJ-14
    2.13576e+03    3.85791e+03    2.70965e+03    1.08840e+03   -2.96046e+02
     Coulomb-14        LJ (SR)  Disper. corr.   Coulomb (SR)   Coul. recip.
    2.83354e+04    1.22715e+05   -7.44783e+03   -9.38555e+05    5.27872e+03
      Potential    Kinetic En.   Total Energy  Conserved En.    Temperature
   -7.80178e+05    1.38497e+05   -6.41682e+05    1.10967e+06    3.01607e+02
 Pres. DC (bar) Pressure (bar)   Constr. rmsd
   -2.19849e+02   -4.67345e+01    0.00000e+00

           Step           Time
      426820000   853640.00000

   Energies (kJ/mol)
        G96Bond       G96Angle    Proper Dih.  Improper Dih.          LJ-14
    2.29165e+03    3.65866e+03    2.63353e+03    1.10017e+03   -2.66898e+02
     Coulomb-14        LJ (SR)  Disper. corr.   Coulomb (SR)   Coul. recip.
    2.85425e+04    1.24116e+05   -7.45863e+03   -9.40748e+05    5.27597e+03
      Potential    Kinetic En.   Total Energy  Conserved En.    Temperature
   -7.80855e+05    1.37538e+05   -6.43317e+05    1.10970e+06    2.99520e+02
 Pres. DC (bar) Pressure (bar)   Constr. rmsd
   -2.20486e+02    5.07235e+01    0.00000e+00

           Step           Time
      426825000   853650.00000

   Energies (kJ/mol)
        G96Bond       G96Angle    Proper Dih.  Improper Dih.          LJ-14
    2.30548e+03    3.65566e+03    2.70702e+03    1.00169e+03   -2.37081e+02
     Coulomb-14        LJ (SR)  Disper. corr.   Coulomb (SR)   Coul. recip.
    2.85540e+04    1.24049e+05   -7.45448e+03   -9.39909e+05    5.18539e+03
      Potential    Kinetic En.   Total Energy  Conserved En.    Temperature
   -7.80142e+05    1.37286e+05   -6.42856e+05    1.10973e+06    2.98971e+02
 Pres. DC (bar) Pressure (bar)   Constr. rmsd
   -2.20241e+02    1.23763e+02    0.00000e+00

           Step           Time
      426830000   853660.00000

   Energies (kJ/mol)
        G96Bond       G96Angle    Proper Dih.  Improper Dih.          LJ-14
    2.36632e+03    3.56586e+03    2.62775e+03    1.09360e+03   -2.88133e+02
     Coulomb-14        LJ (SR)  Disper. corr.   Coulomb (SR)   Coul. recip.
    2.85356e+04    1.25187e+05   -7.47172e+03   -9.43290e+05    5.25797e+03
      Potential    Kinetic En.   Total Energy  Conserved En.    Temperature
   -7.82416e+05    1.38486e+05   -6.43930e+05    1.10976e+06    3.01583e+02
 Pres. DC (bar) Pressure (bar)   Constr. rmsd
   -2.21260e+02    9.25487e+01    0.00000e+00

           Step           Time
      426835000   853670.00000

   Energies (kJ/mol)
        G96Bond       G96Angle    Proper Dih.  Improper Dih.          LJ-14
    2.37016e+03    3.72562e+03    2.75421e+03    1.07570e+03   -4.13698e+02
     Coulomb-14        LJ (SR)  Disper. corr.   Coulomb (SR)   Coul. recip.
    2.84189e+04    1.23965e+05   -7.46931e+03   -9.41354e+05    5.28682e+03
      Potential    Kinetic En.   Total Energy  Conserved En.    Temperature
   -7.81641e+05    1.37542e+05   -6.44099e+05    1.10978e+06    2.99529e+02
 Pres. DC (bar) Pressure (bar)   Constr. rmsd
   -2.21117e+02   -1.18076e+02    0.00000e+00

           Step           Time
      426840000   853680.00000

   Energies (kJ/mol)
        G96Bond       G96Angle    Proper Dih.  Improper Dih.          LJ-14
    2.46718e+03    3.69313e+03    2.63611e+03    1.07133e+03   -2.62229e+02
     Coulomb-14        LJ (SR)  Disper. corr.   Coulomb (SR)   Coul. recip.
    2.85318e+04    1.22546e+05   -7.47605e+03   -9.37803e+05    5.17937e+03
      Potential    Kinetic En.   Total Energy  Conserved En.    Temperature
   -7.79416e+05    1.38050e+05   -6.41366e+05    1.10980e+06    3.00635e+02
 Pres. DC (bar) Pressure (bar)   Constr. rmsd
   -2.21516e+02    2.13665e+01    0.00000e+00

           Step           Time
      426845000   853690.00000

   Energies (kJ/mol)
        G96Bond       G96Angle    Proper Dih.  Improper Dih.          LJ-14
    2.41417e+03    3.65431e+03    2.70471e+03    1.07187e+03   -3.04456e+02
     Coulomb-14        LJ (SR)  Disper. corr.   Coulomb (SR)   Coul. recip.
    2.84690e+04    1.24910e+05   -7.46245e+03   -9.40862e+05    5.22411e+03
      Potential    Kinetic En.   Total Energy  Conserved En.    Temperature
   -7.80181e+05    1.37317e+05   -6.42864e+05    1.10985e+06    2.99039e+02
 Pres. DC (bar) Pressure (bar)   Constr. rmsd
   -2.20712e+02    1.75810e+02    0.00000e+00

           Step           Time
      426850000   853700.00000

   Energies (kJ/mol)
        G96Bond       G96Angle    Proper Dih.  Improper Dih.          LJ-14
    2.42455e+03    3.67014e+03    2.62157e+03    1.09873e+03   -2.49465e+02
     Coulomb-14        LJ (SR)  Disper. corr.   Coulomb (SR)   Coul. recip.
    2.84875e+04    1.23482e+05   -7.45626e+03   -9.39823e+05    5.19254e+03
      Potential    Kinetic En.   Total Energy  Conserved En.    Temperature
   -7.80552e+05    1.37448e+05   -6.43104e+05    1.10985e+06    2.99324e+02
 Pres. DC (bar) Pressure (bar)   Constr. rmsd
   -2.20346e+02   -1.01037e+02    0.00000e+00

           Step           Time
      426855000   853710.00000

   Energies (kJ/mol)
        G96Bond       G96Angle    Proper Dih.  Improper Dih.          LJ-14
    2.44726e+03    3.74391e+03    2.65581e+03    1.12775e+03   -3.14427e+02
     Coulomb-14        LJ (SR)  Disper. corr.   Coulomb (SR)   Coul. recip.
    2.84969e+04    1.24888e+05   -7.47140e+03   -9.42978e+05    5.23709e+03
      Potential    Kinetic En.   Total Energy  Conserved En.    Temperature
   -7.82168e+05    1.38049e+05   -6.44119e+05    1.10986e+06    3.00633e+02
 Pres. DC (bar) Pressure (bar)   Constr. rmsd
   -2.21241e+02    7.37231e+01    0.00000e+00

           Step           Time
      426860000   853720.00000

   Energies (kJ/mol)
        G96Bond       G96Angle    Proper Dih.  Improper Dih.          LJ-14
    2.37730e+03    3.79719e+03    2.63749e+03    1.10878e+03   -2.45239e+02
     Coulomb-14        LJ (SR)  Disper. corr.   Coulomb (SR)   Coul. recip.
    2.85520e+04    1.24487e+05   -7.44969e+03   -9.39998e+05    5.28868e+03
      Potential    Kinetic En.   Total Energy  Conserved En.    Temperature
   -7.79445e+05    1.38950e+05   -6.40495e+05    1.10989e+06    3.02595e+02
 Pres. DC (bar) Pressure (bar)   Constr. rmsd
   -2.19959e+02    1.44353e+02    0.00000e+00

           Step           Time
      426865000   853730.00000

   Energies (kJ/mol)
        G96Bond       G96Angle    Proper Dih.  Improper Dih.          LJ-14
    2.45273e+03    3.65969e+03    2.66286e+03    1.08210e+03   -3.30519e+02
     Coulomb-14        LJ (SR)  Disper. corr.   Coulomb (SR)   Coul. recip.
    2.84386e+04    1.24513e+05   -7.47443e+03   -9.41991e+05    5.32394e+03
      Potential    Kinetic En.   Total Energy  Conserved En.    Temperature
   -7.81663e+05    1.37684e+05   -6.43979e+05    1.10990e+06    2.99837e+02
 Pres. DC (bar) Pressure (bar)   Constr. rmsd
   -2.21420e+02    2.30507e+01    0.00000e+00

           Step           Time
      426870000   853740.00000

   Energies (kJ/mol)
        G96Bond       G96Angle    Proper Dih.  Improper Dih.          LJ-14
    2.41536e+03    3.58074e+03    2.74393e+03    1.09040e+03   -2.93590e+02
     Coulomb-14        LJ (SR)  Disper. corr.   Coulomb (SR)   Coul. recip.
    2.86086e+04    1.25180e+05   -7.49034e+03   -9.41504e+05    5.12371e+03
      Potential    Kinetic En.   Total Energy  Conserved En.    Temperature
   -7.80545e+05    1.37584e+05   -6.42961e+05    1.10994e+06    2.99620e+02
 Pres. DC (bar) Pressure (bar)   Constr. rmsd
   -2.22362e+02    2.13336e+02    0.00000e+00

           Step           Time
      426875000   853750.00000

   Energies (kJ/mol)
        G96Bond       G96Angle    Proper Dih.  Improper Dih.          LJ-14
    2.34092e+03    3.70788e+03    2.65853e+03    1.09868e+03   -2.42312e+02
     Coulomb-14        LJ (SR)  Disper. corr.   Coulomb (SR)   Coul. recip.
    2.85007e+04    1.23684e+05   -7.46059e+03   -9.40474e+05    5.26851e+03
      Potential    Kinetic En.   Total Energy  Conserved En.    Temperature
   -7.80918e+05    1.37792e+05   -6.43126e+05    1.10994e+06    3.00073e+02
 Pres. DC (bar) Pressure (bar)   Constr. rmsd
   -2.20602e+02   -4.26167e+00    0.00000e+00

           Step           Time
      426880000   853760.00000

   Energies (kJ/mol)
        G96Bond       G96Angle    Proper Dih.  Improper Dih.          LJ-14
    2.38457e+03    3.66934e+03    2.71866e+03    1.08807e+03   -2.53798e+02
     Coulomb-14        LJ (SR)  Disper. corr.   Coulomb (SR)   Coul. recip.
    2.84355e+04    1.22844e+05   -7.45349e+03   -9.38828e+05    5.30996e+03
      Potential    Kinetic En.   Total Energy  Conserved En.    Temperature
   -7.80085e+05    1.38348e+05   -6.41738e+05    1.10997e+06    3.01284e+02
 Pres. DC (bar) Pressure (bar)   Constr. rmsd
   -2.20183e+02   -1.98769e+01    0.00000e+00

           Step           Time
      426885000   853770.00000

   Energies (kJ/mol)
        G96Bond       G96Angle    Proper Dih.  Improper Dih.          LJ-14
    2.36596e+03    3.73794e+03    2.71377e+03    1.14523e+03   -2.97693e+02
     Coulomb-14        LJ (SR)  Disper. corr.   Coulomb (SR)   Coul. recip.
    2.84549e+04    1.23584e+05   -7.46802e+03   -9.40747e+05    5.40392e+03
      Potential    Kinetic En.   Total Energy  Conserved En.    Temperature
   -7.81107e+05    1.37993e+05   -6.43114e+05    1.10998e+06    3.00511e+02
 Pres. DC (bar) Pressure (bar)   Constr. rmsd
   -2.21041e+02    6.39225e+01    0.00000e+00

           Step           Time
      426890000   853780.00000

   Energies (kJ/mol)
        G96Bond       G96Angle    Proper Dih.  Improper Dih.          LJ-14
    2.31725e+03    3.79114e+03    2.67694e+03    1.03439e+03   -3.29971e+02
     Coulomb-14        LJ (SR)  Disper. corr.   Coulomb (SR)   Coul. recip.
    2.86262e+04    1.23210e+05   -7.46369e+03   -9.39866e+05    5.32200e+03
      Potential    Kinetic En.   Total Energy  Conserved En.    Temperature
   -7.80682e+05    1.37473e+05   -6.43209e+05    1.11003e+06    2.99379e+02
 Pres. DC (bar) Pressure (bar)   Constr. rmsd
   -2.20785e+02   -1.18894e+02    0.00000e+00

           Step           Time
      426895000   853790.00000

   Energies (kJ/mol)
        G96Bond       G96Angle    Proper Dih.  Improper Dih.          LJ-14
    2.40651e+03    3.65476e+03    2.61981e+03    1.08330e+03   -2.40184e+02
     Coulomb-14        LJ (SR)  Disper. corr.   Coulomb (SR)   Coul. recip.
    2.84961e+04    1.23710e+05   -7.46634e+03   -9.40341e+05    5.17874e+03
      Potential    Kinetic En.   Total Energy  Conserved En.    Temperature
   -7.80897e+05    1.37861e+05   -6.43036e+05    1.11003e+06    3.00223e+02
 Pres. DC (bar) Pressure (bar)   Constr. rmsd
   -2.20942e+02   -1.23555e+01    0.00000e+00

           Step           Time
      426900000   853800.00000

   Energies (kJ/mol)
        G96Bond       G96Angle    Proper Dih.  Improper Dih.          LJ-14
    2.40859e+03    3.77355e+03    2.57415e+03    1.14876e+03   -2.58544e+02
     Coulomb-14        LJ (SR)  Disper. corr.   Coulomb (SR)   Coul. recip.
    2.84235e+04    1.23649e+05   -7.45343e+03   -9.40094e+05    5.22044e+03
      Potential    Kinetic En.   Total Energy  Conserved En.    Temperature
   -7.80608e+05    1.36902e+05   -6.43706e+05    1.11007e+06    2.98134e+02
 Pres. DC (bar) Pressure (bar)   Constr. rmsd
   -2.20179e+02    3.96877e+01    0.00000e+00

           Step           Time
      426905000   853810.00000

   Energies (kJ/mol)
        G96Bond       G96Angle    Proper Dih.  Improper Dih.          LJ-14
    2.47805e+03    3.71157e+03    2.68326e+03    1.05185e+03   -3.28304e+02
     Coulomb-14        LJ (SR)  Disper. corr.   Coulomb (SR)   Coul. recip.
    2.85953e+04    1.22954e+05   -7.42119e+03   -9.40455e+05    5.23534e+03
      Potential    Kinetic En.   Total Energy  Conserved En.    Temperature
   -7.81495e+05    1.38850e+05   -6.42645e+05    1.11008e+06    3.02377e+02
 Pres. DC (bar) Pressure (bar)   Constr. rmsd
   -2.18281e+02   -2.41225e+02    0.00000e+00

           Step           Time
      426910000   853820.00000

   Energies (kJ/mol)
        G96Bond       G96Angle    Proper Dih.  Improper Dih.          LJ-14
    2.30451e+03    3.77818e+03    2.63720e+03    1.07847e+03   -2.66969e+02
     Coulomb-14        LJ (SR)  Disper. corr.   Coulomb (SR)   Coul. recip.
    2.85347e+04    1.24032e+05   -7.48112e+03   -9.42922e+05    5.19737e+03
      Potential    Kinetic En.   Total Energy  Conserved En.    Temperature
   -7.83108e+05    1.38541e+05   -6.44566e+05    1.11008e+06    3.01704e+02
 Pres. DC (bar) Pressure (bar)   Constr. rmsd
   -2.21816e+02   -3.86537e+01    0.00000e+00

           Step           Time
      426915000   853830.00000

   Energies (kJ/mol)
        G96Bond       G96Angle    Proper Dih.  Improper Dih.          LJ-14
    2.24103e+03    3.80208e+03    2.61381e+03    1.07524e+03   -3.08905e+02
     Coulomb-14        LJ (SR)  Disper. corr.   Coulomb (SR)   Coul. recip.
    2.85970e+04    1.24071e+05   -7.45283e+03   -9.42172e+05    5.15220e+03
      Potential    Kinetic En.   Total Energy  Conserved En.    Temperature
   -7.82381e+05    1.37818e+05   -6.44563e+05    1.11014e+06    3.00130e+02
 Pres. DC (bar) Pressure (bar)   Constr. rmsd
   -2.20144e+02   -3.62049e+00    0.00000e+00

           Step           Time
      426920000   853840.00000

   Energies (kJ/mol)
        G96Bond       G96Angle    Proper Dih.  Improper Dih.          LJ-14
    2.32470e+03    3.69638e+03    2.56010e+03    1.12317e+03   -2.12906e+02
     Coulomb-14        LJ (SR)  Disper. corr.   Coulomb (SR)   Coul. recip.
    2.86966e+04    1.22670e+05   -7.46186e+03   -9.39996e+05    5.24850e+03
      Potential    Kinetic En.   Total Energy  Conserved En.    Temperature
   -7.81351e+05    1.37783e+05   -6.43568e+05    1.11014e+06    3.00054e+02
 Pres. DC (bar) Pressure (bar)   Constr. rmsd
   -2.20677e+02   -2.87380e+01    0.00000e+00

           Step           Time
      426925000   853850.00000

   Energies (kJ/mol)
        G96Bond       G96Angle    Proper Dih.  Improper Dih.          LJ-14
    2.33324e+03    3.75004e+03    2.60573e+03    1.06663e+03   -2.98649e+02
     Coulomb-14        LJ (SR)  Disper. corr.   Coulomb (SR)   Coul. recip.
    2.85251e+04    1.24273e+05   -7.43860e+03   -9.41605e+05    5.12523e+03
      Potential    Kinetic En.   Total Energy  Conserved En.    Temperature
   -7.81664e+05    1.37538e+05   -6.44126e+05    1.11014e+06    2.99520e+02
 Pres. DC (bar) Pressure (bar)   Constr. rmsd
   -2.19305e+02   -6.12184e+01    0.00000e+00

           Step           Time
      426930000   853860.00000

   Energies (kJ/mol)
        G96Bond       G96Angle    Proper Dih.  Improper Dih.          LJ-14
    2.26528e+03    3.61516e+03    2.70875e+03    1.18032e+03   -2.63029e+02
     Coulomb-14        LJ (SR)  Disper. corr.   Coulomb (SR)   Coul. recip.
    2.86517e+04    1.24872e+05   -7.47956e+03   -9.43145e+05    5.18915e+03
      Potential    Kinetic En.   Total Energy  Conserved En.    Temperature
   -7.82406e+05    1.37772e+05   -6.44634e+05    1.11017e+06    3.00029e+02
 Pres. DC (bar) Pressure (bar)   Constr. rmsd
   -2.21724e+02    8.75481e+01    0.00000e+00

           Step           Time
      426935000   853870.00000

   Energies (kJ/mol)
        G96Bond       G96Angle    Proper Dih.  Improper Dih.          LJ-14
    2.31185e+03    3.60117e+03    2.70169e+03    1.11459e+03   -2.46647e+02
     Coulomb-14        LJ (SR)  Disper. corr.   Coulomb (SR)   Coul. recip.
    2.85981e+04    1.25008e+05   -7.48181e+03   -9.42516e+05    5.14308e+03
      Potential    Kinetic En.   Total Energy  Conserved En.    Temperature
   -7.81766e+05    1.37485e+05   -6.44281e+05    1.11020e+06    2.99404e+02
 Pres. DC (bar) Pressure (bar)   Constr. rmsd
   -2.21857e+02    1.72070e+02    0.00000e+00

           Step           Time
      426940000   853880.00000

   Energies (kJ/mol)
        G96Bond       G96Angle    Proper Dih.  Improper Dih.          LJ-14
    2.23562e+03    3.62568e+03    2.79013e+03    1.09217e+03   -3.16798e+02
     Coulomb-14        LJ (SR)  Disper. corr.   Coulomb (SR)   Coul. recip.
    2.86780e+04    1.24079e+05   -7.44863e+03   -9.41791e+05    5.19713e+03
      Potential    Kinetic En.   Total Energy  Conserved En.    Temperature
   -7.81860e+05    1.36840e+05   -6.45020e+05    1.11021e+06    2.97999e+02
 Pres. DC (bar) Pressure (bar)   Constr. rmsd
   -2.19896e+02   -6.18013e+00    0.00000e+00

           Step           Time
      426945000   853890.00000

   Energies (kJ/mol)
        G96Bond       G96Angle    Proper Dih.  Improper Dih.          LJ-14
    2.39662e+03    3.75849e+03    2.75522e+03    1.12553e+03   -3.68860e+02
     Coulomb-14        LJ (SR)  Disper. corr.   Coulomb (SR)   Coul. recip.
    2.85162e+04    1.24184e+05   -7.46620e+03   -9.39945e+05    5.29027e+03
      Potential    Kinetic En.   Total Energy  Conserved En.    Temperature
   -7.79754e+05    1.37209e+05   -6.42544e+05    1.11027e+06    2.98803e+02
 Pres. DC (bar) Pressure (bar)   Constr. rmsd
   -2.20934e+02    3.22248e+01    0.00000e+00

           Step           Time
      426950000   853900.00000

   Energies (kJ/mol)
        G96Bond       G96Angle    Proper Dih.  Improper Dih.          LJ-14
    2.37112e+03    3.64127e+03    2.73650e+03    1.05976e+03   -3.10114e+02
     Coulomb-14        LJ (SR)  Disper. corr.   Coulomb (SR)   Coul. recip.
    2.86382e+04    1.22952e+05   -7.45345e+03   -9.39826e+05    5.20017e+03
      Potential    Kinetic En.   Total Energy  Conserved En.    Temperature
   -7.80990e+05    1.38414e+05   -6.42576e+05    1.11027e+06    3.01427e+02
 Pres. DC (bar) Pressure (bar)   Constr. rmsd
   -2.20180e+02   -1.40039e+02    0.00000e+00

           Step           Time
      426955000   853910.00000

   Energies (kJ/mol)
        G96Bond       G96Angle    Proper Dih.  Improper Dih.          LJ-14
    2.39995e+03    3.80658e+03    2.75832e+03    1.10027e+03   -2.87871e+02
     Coulomb-14        LJ (SR)  Disper. corr.   Coulomb (SR)   Coul. recip.
    2.86332e+04    1.24120e+05   -7.46063e+03   -9.39650e+05    5.31854e+03
      Potential    Kinetic En.   Total Energy  Conserved En.    Temperature
   -7.79261e+05    1.38188e+05   -6.41073e+05    1.11031e+06    3.00935e+02
 Pres. DC (bar) Pressure (bar)   Constr. rmsd
   -2.20604e+02    1.11778e+02    0.00000e+00

           Step           Time
      426960000   853920.00000

   Energies (kJ/mol)
        G96Bond       G96Angle    Proper Dih.  Improper Dih.          LJ-14
    2.34278e+03    3.65312e+03    2.70715e+03    1.11769e+03   -2.81998e+02
     Coulomb-14        LJ (SR)  Disper. corr.   Coulomb (SR)   Coul. recip.
    2.88307e+04    1.24489e+05   -7.44964e+03   -9.40706e+05    5.24544e+03
      Potential    Kinetic En.   Total Energy  Conserved En.    Temperature
   -7.80052e+05    1.38174e+05   -6.41877e+05    1.11032e+06    3.00905e+02
 Pres. DC (bar) Pressure (bar)   Constr. rmsd
   -2.19956e+02    8.06705e+01    0.00000e+00

           Step           Time
      426965000   853930.00000

   Energies (kJ/mol)
        G96Bond       G96Angle    Proper Dih.  Improper Dih.          LJ-14
    2.31227e+03    3.74586e+03    2.58554e+03    1.19706e+03   -2.83659e+02
     Coulomb-14        LJ (SR)  Disper. corr.   Coulomb (SR)   Coul. recip.
    2.86421e+04    1.24617e+05   -7.48575e+03   -9.41208e+05    5.26689e+03
      Potential    Kinetic En.   Total Energy  Conserved En.    Temperature
   -7.80610e+05    1.37149e+05   -6.43461e+05    1.11034e+06    2.98673e+02
 Pres. DC (bar) Pressure (bar)   Constr. rmsd
   -2.22091e+02    1.29610e+02    0.00000e+00

           Step           Time
      426970000   853940.00000

   Energies (kJ/mol)
        G96Bond       G96Angle    Proper Dih.  Improper Dih.          LJ-14
    2.38887e+03    3.59143e+03    2.70704e+03    1.13227e+03   -2.73604e+02
     Coulomb-14        LJ (SR)  Disper. corr.   Coulomb (SR)   Coul. recip.
    2.84894e+04    1.22579e+05   -7.48812e+03   -9.39933e+05    5.26675e+03
      Potential    Kinetic En.   Total Energy  Conserved En.    Temperature
   -7.81540e+05    1.37137e+05   -6.44403e+05    1.11035e+06    2.98646e+02
 Pres. DC (bar) Pressure (bar)   Constr. rmsd
   -2.22231e+02   -1.31569e+02    0.00000e+00

           Step           Time
      426975000   853950.00000

   Energies (kJ/mol)
        G96Bond       G96Angle    Proper Dih.  Improper Dih.          LJ-14
    2.23469e+03    3.82230e+03    2.64035e+03    1.18073e+03   -2.99277e+02
     Coulomb-14        LJ (SR)  Disper. corr.   Coulomb (SR)   Coul. recip.
    2.87747e+04    1.23079e+05   -7.46778e+03   -9.41104e+05    5.17776e+03
      Potential    Kinetic En.   Total Energy  Conserved En.    Temperature
   -7.81961e+05    1.38725e+05   -6.43236e+05    1.11035e+06    3.02105e+02
 Pres. DC (bar) Pressure (bar)   Constr. rmsd
   -2.21027e+02   -8.60163e+01    0.00000e+00

           Step           Time
      426980000   853960.00000

   Energies (kJ/mol)
        G96Bond       G96Angle    Proper Dih.  Improper Dih.          LJ-14
    2.32242e+03    3.70234e+03    2.66611e+03    1.15905e+03   -2.64206e+02
     Coulomb-14        LJ (SR)  Disper. corr.   Coulomb (SR)   Coul. recip.
    2.87035e+04    1.23193e+05   -7.47185e+03   -9.39503e+05    5.20930e+03
      Potential    Kinetic En.   Total Energy  Conserved En.    Temperature
   -7.80284e+05    1.38437e+05   -6.41847e+05    1.11038e+06    3.01477e+02
 Pres. DC (bar) Pressure (bar)   Constr. rmsd
   -2.21268e+02   -4.93094e+01    0.00000e+00

           Step           Time
      426985000   853970.00000

   Energies (kJ/mol)
        G96Bond       G96Angle    Proper Dih.  Improper Dih.          LJ-14
    2.40654e+03    3.93431e+03    2.69694e+03    1.08554e+03   -3.92253e+02
     Coulomb-14        LJ (SR)  Disper. corr.   Coulomb (SR)   Coul. recip.
    2.87298e+04    1.24430e+05   -7.46267e+03   -9.40790e+05    5.33585e+03
      Potential    Kinetic En.   Total Energy  Conserved En.    Temperature
   -7.80026e+05    1.37451e+05   -6.42575e+05    1.11041e+06    2.99330e+02
 Pres. DC (bar) Pressure (bar)   Constr. rmsd
   -2.20725e+02    3.68412e+01    0.00000e+00

           Step           Time
      426990000   853980.00000

   Energies (kJ/mol)
        G96Bond       G96Angle    Proper Dih.  Improper Dih.          LJ-14
    2.32830e+03    3.68283e+03    2.65498e+03    1.06419e+03   -3.62912e+02
     Coulomb-14        LJ (SR)  Disper. corr.   Coulomb (SR)   Coul. recip.
    2.86888e+04    1.25102e+05   -7.48862e+03   -9.43474e+05    5.24557e+03
      Potential    Kinetic En.   Total Energy  Conserved En.    Temperature
   -7.82559e+05    1.36579e+05   -6.45980e+05    1.11046e+06    2.97431e+02
 Pres. DC (bar) Pressure (bar)   Constr. rmsd
   -2.22261e+02    3.06113e+01    0.00000e+00

           Step           Time
      426995000   853990.00000

   Energies (kJ/mol)
        G96Bond       G96Angle    Proper Dih.  Improper Dih.          LJ-14
    2.35867e+03    3.60660e+03    2.60097e+03    1.06308e+03   -2.87957e+02
     Coulomb-14        LJ (SR)  Disper. corr.   Coulomb (SR)   Coul. recip.
    2.86333e+04    1.22685e+05   -7.43331e+03   -9.38368e+05    5.33183e+03
      Potential    Kinetic En.   Total Energy  Conserved En.    Temperature
   -7.79810e+05    1.37030e+05   -6.42780e+05    1.11049e+06    2.98413e+02
 Pres. DC (bar) Pressure (bar)   Constr. rmsd
   -2.18994e+02   -1.13051e+02    0.00000e+00

           Step           Time
      427000000   854000.00000

   Energies (kJ/mol)
        G96Bond       G96Angle    Proper Dih.  Improper Dih.          LJ-14
    2.36605e+03    3.68752e+03    2.60332e+03    1.07254e+03   -2.97713e+02
     Coulomb-14        LJ (SR)  Disper. corr.   Coulomb (SR)   Coul. recip.
    2.84572e+04    1.24134e+05   -7.45982e+03   -9.40440e+05    5.20055e+03
      Potential    Kinetic En.   Total Energy  Conserved En.    Temperature
   -7.80677e+05    1.37161e+05   -6.43516e+05    1.11052e+06    2.98699e+02
 Pres. DC (bar) Pressure (bar)   Constr. rmsd
   -2.20557e+02    3.14581e+01    0.00000e+00

           Step           Time
      427005000   854010.00000

   Energies (kJ/mol)
        G96Bond       G96Angle    Proper Dih.  Improper Dih.          LJ-14
    2.34441e+03    3.76494e+03    2.71415e+03    1.08709e+03   -3.45862e+02
     Coulomb-14        LJ (SR)  Disper. corr.   Coulomb (SR)   Coul. recip.
    2.86867e+04    1.24353e+05   -7.46803e+03   -9.42471e+05    5.26649e+03
      Potential    Kinetic En.   Total Energy  Conserved En.    Temperature
   -7.82068e+05    1.37946e+05   -6.44122e+05    1.11055e+06    3.00409e+02
 Pres. DC (bar) Pressure (bar)   Constr. rmsd
   -2.21041e+02   -4.85861e+01    0.00000e+00

           Step           Time
      427010000   854020.00000

   Energies (kJ/mol)
        G96Bond       G96Angle    Proper Dih.  Improper Dih.          LJ-14
    2.28661e+03    3.68346e+03    2.67972e+03    1.01886e+03   -2.03989e+02
     Coulomb-14        LJ (SR)  Disper. corr.   Coulomb (SR)   Coul. recip.
    2.88950e+04    1.26109e+05   -7.44928e+03   -9.43444e+05    5.36011e+03
      Potential    Kinetic En.   Total Energy  Conserved En.    Temperature
   -7.81064e+05    1.37724e+05   -6.43340e+05    1.11055e+06    2.99924e+02
 Pres. DC (bar) Pressure (bar)   Constr. rmsd
   -2.19934e+02    1.57934e+02    0.00000e+00

           Step           Time
      427015000   854030.00000

   Energies (kJ/mol)
        G96Bond       G96Angle    Proper Dih.  Improper Dih.          LJ-14
    2.26847e+03    3.78382e+03    2.63575e+03    1.13193e+03   -2.65926e+02
     Coulomb-14        LJ (SR)  Disper. corr.   Coulomb (SR)   Coul. recip.
    2.86215e+04    1.22906e+05   -7.48122e+03   -9.38428e+05    5.24814e+03
      Potential    Kinetic En.   Total Energy  Conserved En.    Temperature
   -7.79580e+05    1.37492e+05   -6.42088e+05    1.11057e+06    2.99419e+02
 Pres. DC (bar) Pressure (bar)   Constr. rmsd
   -2.21822e+02    9.56658e+01    0.00000e+00

           Step           Time
      427020000   854040.00000

   Energies (kJ/mol)
        G96Bond       G96Angle    Proper Dih.  Improper Dih.          LJ-14
    2.36781e+03    3.64796e+03    2.76002e+03    1.09184e+03   -2.92222e+02
     Coulomb-14        LJ (SR)  Disper. corr.   Coulomb (SR)   Coul. recip.
    2.86784e+04    1.24316e+05   -7.46418e+03   -9.40900e+05    5.21020e+03
      Potential    Kinetic En.   Total Energy  Conserved En.    Temperature
   -7.80584e+05    1.37317e+05   -6.43267e+05    1.11062e+06    2.99039e+02
 Pres. DC (bar) Pressure (bar)   Constr. rmsd
   -2.20814e+02    8.25092e+01    0.00000e+00

           Step           Time
      427025000   854050.00000

   Energies (kJ/mol)
        G96Bond       G96Angle    Proper Dih.  Improper Dih.          LJ-14
    2.38868e+03    3.74798e+03    2.77089e+03    1.09548e+03   -3.19212e+02
     Coulomb-14        LJ (SR)  Disper. corr.   Coulomb (SR)   Coul. recip.
    2.84117e+04    1.22037e+05   -7.46579e+03   -9.38213e+05    5.21740e+03
      Potential    Kinetic En.   Total Energy  Conserved En.    Temperature
   -7.80329e+05    1.36546e+05   -6.43783e+05    1.11063e+06    2.97360e+02
 Pres. DC (bar) Pressure (bar)   Constr. rmsd
   -2.20909e+02   -2.58315e+02    0.00000e+00

           Step           Time
      427030000   854060.00000

   Energies (kJ/mol)
        G96Bond       G96Angle    Proper Dih.  Improper Dih.          LJ-14
    2.32871e+03    3.67888e+03    2.71155e+03    1.06956e+03   -3.17567e+02
     Coulomb-14        LJ (SR)  Disper. corr.   Coulomb (SR)   Coul. recip.
    2.84365e+04    1.25238e+05   -7.44803e+03   -9.42038e+05    5.20271e+03
      Potential    Kinetic En.   Total Energy  Conserved En.    Temperature
   -7.81138e+05    1.37934e+05   -6.43204e+05    1.11064e+06    3.00381e+02
 Pres. DC (bar) Pressure (bar)   Constr. rmsd
   -2.19861e+02    9.24990e+01    0.00000e+00

           Step           Time
      427035000   854070.00000

   Energies (kJ/mol)
        G96Bond       G96Angle    Proper Dih.  Improper Dih.          LJ-14
    2.23598e+03    3.58231e+03    2.69911e+03    1.12127e+03   -2.58294e+02
     Coulomb-14        LJ (SR)  Disper. corr.   Coulomb (SR)   Coul. recip.
    2.86859e+04    1.23241e+05   -7.48078e+03   -9.41187e+05    5.29139e+03
      Potential    Kinetic En.   Total Energy  Conserved En.    Temperature
   -7.82069e+05    1.37747e+05   -6.44322e+05    1.11068e+06    2.99974e+02
 Pres. DC (bar) Pressure (bar)   Constr. rmsd
   -2.21796e+02   -6.16149e+01    0.00000e+00

           Step           Time
      427040000   854080.00000

   Energies (kJ/mol)
        G96Bond       G96Angle    Proper Dih.  Improper Dih.          LJ-14
    2.40579e+03    3.61942e+03    2.62336e+03    1.15008e+03   -2.99766e+02
     Coulomb-14        LJ (SR)  Disper. corr.   Coulomb (SR)   Coul. recip.
    2.84900e+04    1.25656e+05   -7.47921e+03   -9.43115e+05    5.27302e+03
      Potential    Kinetic En.   Total Energy  Conserved En.    Temperature
   -7.81677e+05    1.37230e+05   -6.44447e+05    1.11072e+06    2.98848e+02
 Pres. DC (bar) Pressure (bar)   Constr. rmsd
   -2.21703e+02    2.00143e+02    0.00000e+00

           Step           Time
      427045000   854090.00000

   Energies (kJ/mol)
        G96Bond       G96Angle    Proper Dih.  Improper Dih.          LJ-14
    2.29161e+03    3.68740e+03    2.72030e+03    1.21979e+03   -3.40837e+02
     Coulomb-14        LJ (SR)  Disper. corr.   Coulomb (SR)   Coul. recip.
    2.86265e+04    1.23614e+05   -7.44185e+03   -9.40580e+05    5.24491e+03
      Potential    Kinetic En.   Total Energy  Conserved En.    Temperature
   -7.80958e+05    1.38361e+05   -6.42598e+05    1.11071e+06    3.01311e+02
 Pres. DC (bar) Pressure (bar)   Constr. rmsd
   -2.19496e+02    8.03499e+00    0.00000e+00

           Step           Time
      427050000   854100.00000

   Energies (kJ/mol)
        G96Bond       G96Angle    Proper Dih.  Improper Dih.          LJ-14
    2.21255e+03    3.72495e+03    2.62145e+03    1.18203e+03   -2.78418e+02
     Coulomb-14        LJ (SR)  Disper. corr.   Coulomb (SR)   Coul. recip.
    2.85291e+04    1.25474e+05   -7.49945e+03   -9.43192e+05    5.24482e+03
      Potential    Kinetic En.   Total Energy  Conserved En.    Temperature
   -7.81981e+05    1.36421e+05   -6.45560e+05    1.11076e+06    2.97088e+02
 Pres. DC (bar) Pressure (bar)   Constr. rmsd
   -2.22903e+02    2.90218e+02    0.00000e+00

           Step           Time
      427055000   854110.00000

   Energies (kJ/mol)
        G96Bond       G96Angle    Proper Dih.  Improper Dih.          LJ-14
    2.26515e+03    3.64057e+03    2.66379e+03    1.07916e+03   -3.51155e+02
     Coulomb-14        LJ (SR)  Disper. corr.   Coulomb (SR)   Coul. recip.
    2.86601e+04    1.25373e+05   -7.46440e+03   -9.42486e+05    5.26530e+03
      Potential    Kinetic En.   Total Energy  Conserved En.    Temperature
   -7.81355e+05    1.36890e+05   -6.44464e+05    1.11077e+06    2.98109e+02
 Pres. DC (bar) Pressure (bar)   Constr. rmsd
   -2.20827e+02    1.08673e+02    0.00000e+00

           Step           Time
      427060000   854120.00000

   Energies (kJ/mol)
        G96Bond       G96Angle    Proper Dih.  Improper Dih.          LJ-14
    2.36351e+03    3.56307e+03    2.79954e+03    1.09476e+03   -2.75707e+02
     Coulomb-14        LJ (SR)  Disper. corr.   Coulomb (SR)   Coul. recip.
    2.86128e+04    1.23293e+05   -7.45228e+03   -9.41111e+05    5.30101e+03
      Potential    Kinetic En.   Total Energy  Conserved En.    Temperature
   -7.81812e+05    1.38359e+05   -6.43453e+05    1.11080e+06    3.01307e+02
 Pres. DC (bar) Pressure (bar)   Constr. rmsd
   -2.20111e+02   -6.75890e+01    0.00000e+00

           Step           Time
      427065000   854130.00000

   Energies (kJ/mol)
        G96Bond       G96Angle    Proper Dih.  Improper Dih.          LJ-14
    2.35460e+03    3.84940e+03    2.72649e+03    1.00845e+03   -3.41043e+02
     Coulomb-14        LJ (SR)  Disper. corr.   Coulomb (SR)   Coul. recip.
    2.84423e+04    1.24556e+05   -7.47815e+03   -9.41681e+05    5.27157e+03
      Potential    Kinetic En.   Total Energy  Conserved En.    Temperature
   -7.81291e+05    1.37545e+05   -6.43746e+05    1.11082e+06    2.99535e+02
 Pres. DC (bar) Pressure (bar)   Constr. rmsd
   -2.21640e+02    2.70858e+01    0.00000e+00

           Step           Time
      427070000   854140.00000

   Energies (kJ/mol)
        G96Bond       G96Angle    Proper Dih.  Improper Dih.          LJ-14
    2.43644e+03    3.76999e+03    2.64616e+03    1.05922e+03   -2.66573e+02
     Coulomb-14        LJ (SR)  Disper. corr.   Coulomb (SR)   Coul. recip.
    2.88268e+04    1.24390e+05   -7.44975e+03   -9.40581e+05    5.36018e+03
      Potential    Kinetic En.   Total Energy  Conserved En.    Temperature
   -7.79808e+05    1.37994e+05   -6.41815e+05    1.11083e+06    3.00512e+02
 Pres. DC (bar) Pressure (bar)   Constr. rmsd
   -2.19962e+02    9.15826e+01    0.00000e+00

           Step           Time
      427075000   854150.00000

   Energies (kJ/mol)
        G96Bond       G96Angle    Proper Dih.  Improper Dih.          LJ-14
    2.42315e+03    3.66067e+03    2.59529e+03    1.14400e+03   -3.62057e+02
     Coulomb-14        LJ (SR)  Disper. corr.   Coulomb (SR)   Coul. recip.
    2.85608e+04    1.24433e+05   -7.45890e+03   -9.42786e+05    5.29543e+03
      Potential    Kinetic En.   Total Energy  Conserved En.    Temperature
   -7.82496e+05    1.37812e+05   -6.44684e+05    1.11082e+06    3.00116e+02
 Pres. DC (bar) Pressure (bar)   Constr. rmsd
   -2.20502e+02   -1.20172e+02    0.00000e+00

           Step           Time
      427080000   854160.00000

   Energies (kJ/mol)
        G96Bond       G96Angle    Proper Dih.  Improper Dih.          LJ-14
    2.33341e+03    3.64734e+03    2.70535e+03    1.09690e+03   -2.92449e+02
     Coulomb-14        LJ (SR)  Disper. corr.   Coulomb (SR)   Coul. recip.
    2.85606e+04    1.23519e+05   -7.45514e+03   -9.41682e+05    5.28048e+03
      Potential    Kinetic En.   Total Energy  Conserved En.    Temperature
   -7.82286e+05    1.37409e+05   -6.44878e+05    1.11087e+06    2.99238e+02
 Pres. DC (bar) Pressure (bar)   Constr. rmsd
   -2.20280e+02   -3.96889e+01    0.00000e+00

           Step           Time
      427085000   854170.00000

   Energies (kJ/mol)
        G96Bond       G96Angle    Proper Dih.  Improper Dih.          LJ-14
    2.43994e+03    3.62226e+03    2.74174e+03    1.09458e+03   -2.92314e+02
     Coulomb-14        LJ (SR)  Disper. corr.   Coulomb (SR)   Coul. recip.
    2.84814e+04    1.25515e+05   -7.46592e+03   -9.41919e+05    5.26069e+03
      Potential    Kinetic En.   Total Energy  Conserved En.    Temperature
   -7.80521e+05    1.37545e+05   -6.42977e+05    1.11087e+06    2.99534e+02
 Pres. DC (bar) Pressure (bar)   Constr. rmsd
   -2.20917e+02    2.29890e+02    0.00000e+00

           Step           Time
      427090000   854180.00000

   Energies (kJ/mol)
        G96Bond       G96Angle    Proper Dih.  Improper Dih.          LJ-14
    2.28454e+03    3.59758e+03    2.56107e+03    1.02915e+03   -2.78236e+02
     Coulomb-14        LJ (SR)  Disper. corr.   Coulomb (SR)   Coul. recip.
    2.86208e+04    1.24956e+05   -7.44481e+03   -9.41531e+05    5.19235e+03
      Potential    Kinetic En.   Total Energy  Conserved En.    Temperature
   -7.81013e+05    1.36841e+05   -6.44172e+05    1.11091e+06    2.98003e+02
 Pres. DC (bar) Pressure (bar)   Constr. rmsd
   -2.19671e+02    1.52790e+02    0.00000e+00

           Step           Time
      427095000   854190.00000

   Energies (kJ/mol)
        G96Bond       G96Angle    Proper Dih.  Improper Dih.          LJ-14
    2.31315e+03    3.59509e+03    2.61510e+03    1.05633e+03   -3.44370e+02
     Coulomb-14        LJ (SR)  Disper. corr.   Coulomb (SR)   Coul. recip.
    2.84011e+04    1.24397e+05   -7.46574e+03   -9.41994e+05    5.24963e+03
      Potential    Kinetic En.   Total Energy  Conserved En.    Temperature
   -7.82177e+05    1.36625e+05   -6.45553e+05    1.11090e+06    2.97530e+02
 Pres. DC (bar) Pressure (bar)   Constr. rmsd
   -2.20906e+02   -2.46860e+01    0.00000e+00

           Step           Time
      427100000   854200.00000

   Energies (kJ/mol)
        G96Bond       G96Angle    Proper Dih.  Improper Dih.          LJ-14
    2.23938e+03    3.89816e+03    2.59159e+03    1.06908e+03   -2.74944e+02
     Coulomb-14        LJ (SR)  Disper. corr.   Coulomb (SR)   Coul. recip.
    2.84630e+04    1.23734e+05   -7.47255e+03   -9.39459e+05    5.26326e+03
      Potential    Kinetic En.   Total Energy  Conserved En.    Temperature
   -7.79949e+05    1.39148e+05   -6.40801e+05    1.11092e+06    3.03025e+02
 Pres. DC (bar) Pressure (bar)   Constr. rmsd
   -2.21309e+02    1.09512e+02    0.00000e+00

           Step           Time
      427105000   854210.00000

   Energies (kJ/mol)
        G96Bond       G96Angle    Proper Dih.  Improper Dih.          LJ-14
    2.47146e+03    3.76535e+03    2.65197e+03    1.07785e+03   -2.89344e+02
     Coulomb-14        LJ (SR)  Disper. corr.   Coulomb (SR)   Coul. recip.
    2.84674e+04    1.23597e+05   -7.43894e+03   -9.40293e+05    5.28777e+03
      Potential    Kinetic En.   Total Energy  Conserved En.    Temperature
   -7.80702e+05    1.37254e+05   -6.43448e+05    1.11098e+06    2.98900e+02
 Pres. DC (bar) Pressure (bar)   Constr. rmsd
   -2.19325e+02   -6.52420e+01    0.00000e+00

           Step           Time
      427110000   854220.00000

   Energies (kJ/mol)
        G96Bond       G96Angle    Proper Dih.  Improper Dih.          LJ-14
    2.37672e+03    3.66439e+03    2.73594e+03    1.06810e+03   -3.15845e+02
     Coulomb-14        LJ (SR)  Disper. corr.   Coulomb (SR)   Coul. recip.
    2.84842e+04    1.24272e+05   -7.44804e+03   -9.40920e+05    5.26273e+03
      Potential    Kinetic En.   Total Energy  Conserved En.    Temperature
   -7.80819e+05    1.37710e+05   -6.43109e+05    1.11100e+06    2.99894e+02
 Pres. DC (bar) Pressure (bar)   Constr. rmsd
   -2.19861e+02    2.42071e+01    0.00000e+00

           Step           Time
      427115000   854230.00000

   Energies (kJ/mol)
        G96Bond       G96Angle    Proper Dih.  Improper Dih.          LJ-14
    2.36876e+03    3.78760e+03    2.77246e+03    1.11933e+03   -2.59999e+02
     Coulomb-14        LJ (SR)  Disper. corr.   Coulomb (SR)   Coul. recip.
    2.85256e+04    1.22556e+05   -7.43993e+03   -9.37943e+05    5.21264e+03
      Potential    Kinetic En.   Total Energy  Conserved En.    Temperature
   -7.79301e+05    1.38997e+05   -6.40304e+05    1.11100e+06    3.02697e+02
 Pres. DC (bar) Pressure (bar)   Constr. rmsd
   -2.19383e+02    7.77069e-01    0.00000e+00

           Step           Time
      427120000   854240.00000

   Energies (kJ/mol)
        G96Bond       G96Angle    Proper Dih.  Improper Dih.          LJ-14
    2.43901e+03    3.66310e+03    2.73918e+03    1.08988e+03   -2.50225e+02
     Coulomb-14        LJ (SR)  Disper. corr.   Coulomb (SR)   Coul. recip.
    2.85317e+04    1.24002e+05   -7.45698e+03   -9.40290e+05    5.24898e+03
      Potential    Kinetic En.   Total Energy  Conserved En.    Temperature
   -7.80284e+05    1.38310e+05   -6.41974e+05    1.11101e+06    3.01202e+02
 Pres. DC (bar) Pressure (bar)   Constr. rmsd
   -2.20389e+02    2.09646e+01    0.00000e+00

           Step           Time
      427125000   854250.00000

   Energies (kJ/mol)
        G96Bond       G96Angle    Proper Dih.  Improper Dih.          LJ-14
    2.17969e+03    3.75351e+03    2.69141e+03    1.09849e+03   -1.59172e+02
     Coulomb-14        LJ (SR)  Disper. corr.   Coulomb (SR)   Coul. recip.
    2.87058e+04    1.23854e+05   -7.43698e+03   -9.39778e+05    5.32026e+03
      Potential    Kinetic En.   Total Energy  Conserved En.    Temperature
   -7.79771e+05    1.37532e+05   -6.42239e+05    1.11104e+06    2.99506e+02
 Pres. DC (bar) Pressure (bar)   Constr. rmsd
   -2.19209e+02    1.07571e+02    0.00000e+00

           Step           Time
      427130000   854260.00000

   Energies (kJ/mol)
        G96Bond       G96Angle    Proper Dih.  Improper Dih.          LJ-14
    2.42234e+03    3.72137e+03    2.62653e+03    1.17103e+03   -2.77648e+02
     Coulomb-14        LJ (SR)  Disper. corr.   Coulomb (SR)   Coul. recip.
    2.86803e+04    1.24216e+05   -7.44890e+03   -9.40729e+05    5.32910e+03
      Potential    Kinetic En.   Total Energy  Conserved En.    Temperature
   -7.80288e+05    1.37884e+05   -6.42404e+05    1.11105e+06    3.00274e+02
 Pres. DC (bar) Pressure (bar)   Constr. rmsd
   -2.19912e+02   -2.67933e+01    0.00000e+00

           Step           Time
      427135000   854270.00000

   Energies (kJ/mol)
        G96Bond       G96Angle    Proper Dih.  Improper Dih.          LJ-14
    2.28167e+03    3.58600e+03    2.61874e+03    1.05603e+03   -2.98630e+02
     Coulomb-14        LJ (SR)  Disper. corr.   Coulomb (SR)   Coul. recip.
    2.85982e+04    1.24438e+05   -7.45631e+03   -9.42756e+05    5.24538e+03
      Potential    Kinetic En.   Total Energy  Conserved En.    Temperature
   -7.82687e+05    1.37693e+05   -6.44994e+05    1.11106e+06    2.99857e+02
 Pres. DC (bar) Pressure (bar)   Constr. rmsd
   -2.20349e+02    8.34213e+00    0.00000e+00

           Step           Time
      427140000   854280.00000

   Energies (kJ/mol)
        G96Bond       G96Angle    Proper Dih.  Improper Dih.          LJ-14
    2.34280e+03    3.78837e+03    2.75390e+03    1.10574e+03   -3.31255e+02
     Coulomb-14        LJ (SR)  Disper. corr.   Coulomb (SR)   Coul. recip.
    2.85824e+04    1.23809e+05   -7.44173e+03   -9.40667e+05    5.18450e+03
      Potential    Kinetic En.   Total Energy  Conserved En.    Temperature
   -7.80873e+05    1.38668e+05   -6.42205e+05    1.11111e+06    3.01980e+02
 Pres. DC (bar) Pressure (bar)   Constr. rmsd
   -2.19489e+02   -9.43069e+01    0.00000e+00

           Step           Time
      427145000   854290.00000

   Energies (kJ/mol)
        G96Bond       G96Angle    Proper Dih.  Improper Dih.          LJ-14
    2.35895e+03    3.83569e+03    2.62956e+03    1.17197e+03   -2.86020e+02
     Coulomb-14        LJ (SR)  Disper. corr.   Coulomb (SR)   Coul. recip.
    2.85552e+04    1.22799e+05   -7.46247e+03   -9.39449e+05    5.18471e+03
      Potential    Kinetic En.   Total Energy  Conserved En.    Temperature
   -7.80662e+05    1.37634e+05   -6.43028e+05    1.11114e+06    2.99728e+02
 Pres. DC (bar) Pressure (bar)   Constr. rmsd
   -2.20713e+02    3.04095e+01    0.00000e+00

           Step           Time
      427150000   854300.00000

   Energies (kJ/mol)
        G96Bond       G96Angle    Proper Dih.  Improper Dih.          LJ-14
    2.34601e+03    3.64541e+03    2.67919e+03    1.07176e+03   -2.76420e+02
     Coulomb-14        LJ (SR)  Disper. corr.   Coulomb (SR)   Coul. recip.
    2.85325e+04    1.24117e+05   -7.44910e+03   -9.40909e+05    5.31254e+03
      Potential    Kinetic En.   Total Energy  Conserved En.    Temperature
   -7.80931e+05    1.38363e+05   -6.42568e+05    1.11115e+06    3.01316e+02
 Pres. DC (bar) Pressure (bar)   Constr. rmsd
   -2.19924e+02   -1.33032e+02    0.00000e+00

           Step           Time
      427155000   854310.00000

   Energies (kJ/mol)
        G96Bond       G96Angle    Proper Dih.  Improper Dih.          LJ-14
    2.35907e+03    3.84582e+03    2.61856e+03    1.02078e+03   -2.33643e+02
     Coulomb-14        LJ (SR)  Disper. corr.   Coulomb (SR)   Coul. recip.
    2.86049e+04    1.25148e+05   -7.48415e+03   -9.42059e+05    5.37417e+03
      Potential    Kinetic En.   Total Energy  Conserved En.    Temperature
   -7.80806e+05    1.36788e+05   -6.44018e+05    1.11121e+06    2.97886e+02
 Pres. DC (bar) Pressure (bar)   Constr. rmsd
   -2.21996e+02    1.93878e+02    0.00000e+00

           Step           Time
      427160000   854320.00000

   Energies (kJ/mol)
        G96Bond       G96Angle    Proper Dih.  Improper Dih.          LJ-14
    2.36683e+03    3.90637e+03    2.61937e+03    1.13522e+03   -2.88526e+02
     Coulomb-14        LJ (SR)  Disper. corr.   Coulomb (SR)   Coul. recip.
    2.83683e+04    1.23935e+05   -7.44268e+03   -9.39637e+05    5.21289e+03
      Potential    Kinetic En.   Total Energy  Conserved En.    Temperature
   -7.79824e+05    1.39856e+05   -6.39968e+05    1.11119e+06    3.04567e+02
 Pres. DC (bar) Pressure (bar)   Constr. rmsd
   -2.19545e+02    1.14127e+02    0.00000e+00

           Step           Time
      427165000   854330.00000

   Energies (kJ/mol)
        G96Bond       G96Angle    Proper Dih.  Improper Dih.          LJ-14
    2.38479e+03    3.85935e+03    2.73826e+03    1.05805e+03   -2.65058e+02
     Coulomb-14        LJ (SR)  Disper. corr.   Coulomb (SR)   Coul. recip.
    2.84926e+04    1.22715e+05   -7.46092e+03   -9.39364e+05    5.24372e+03
      Potential    Kinetic En.   Total Energy  Conserved En.    Temperature
   -7.80598e+05    1.38258e+05   -6.42340e+05    1.11122e+06    3.01087e+02
 Pres. DC (bar) Pressure (bar)   Constr. rmsd
   -2.20621e+02    1.87831e+00    0.00000e+00

           Step           Time
      427170000   854340.00000

   Energies (kJ/mol)
        G96Bond       G96Angle    Proper Dih.  Improper Dih.          LJ-14
    2.32938e+03    3.68990e+03    2.69208e+03    1.06905e+03   -3.79141e+02
     Coulomb-14        LJ (SR)  Disper. corr.   Coulomb (SR)   Coul. recip.
    2.84710e+04    1.23563e+05   -7.46517e+03   -9.40886e+05    5.29297e+03
      Potential    Kinetic En.   Total Energy  Conserved En.    Temperature
   -7.81623e+05    1.38258e+05   -6.43365e+05    1.11123e+06    3.01087e+02
 Pres. DC (bar) Pressure (bar)   Constr. rmsd
   -2.20872e+02   -1.18635e+02    0.00000e+00

           Step           Time
      427175000   854350.00000

   Energies (kJ/mol)
        G96Bond       G96Angle    Proper Dih.  Improper Dih.          LJ-14
    2.29378e+03    3.77406e+03    2.72143e+03    1.04240e+03   -2.95535e+02
     Coulomb-14        LJ (SR)  Disper. corr.   Coulomb (SR)   Coul. recip.
    2.86185e+04    1.24509e+05   -7.45675e+03   -9.41779e+05    5.34073e+03
      Potential    Kinetic En.   Total Energy  Conserved En.    Temperature
   -7.81231e+05    1.38227e+05   -6.43004e+05    1.11126e+06    3.01020e+02
 Pres. DC (bar) Pressure (bar)   Constr. rmsd
   -2.20375e+02   -1.53990e+01    0.00000e+00

           Step           Time
      427180000   854360.00000

   Energies (kJ/mol)
        G96Bond       G96Angle    Proper Dih.  Improper Dih.          LJ-14
    2.43903e+03    3.74408e+03    2.62618e+03    1.12780e+03   -2.39417e+02
     Coulomb-14        LJ (SR)  Disper. corr.   Coulomb (SR)   Coul. recip.
    2.86134e+04    1.22616e+05   -7.46107e+03   -9.38106e+05    5.28499e+03
      Potential    Kinetic En.   Total Energy  Conserved En.    Temperature
   -7.79355e+05    1.37148e+05   -6.42207e+05    1.11126e+06    2.98671e+02
 Pres. DC (bar) Pressure (bar)   Constr. rmsd
   -2.20630e+02   -8.80814e+01    0.00000e+00

           Step           Time
      427185000   854370.00000

   Energies (kJ/mol)
        G96Bond       G96Angle    Proper Dih.  Improper Dih.          LJ-14
    2.28352e+03    3.94676e+03    2.79933e+03    1.13419e+03   -3.07464e+02
     Coulomb-14        LJ (SR)  Disper. corr.   Coulomb (SR)   Coul. recip.
    2.86037e+04    1.24265e+05   -7.42944e+03   -9.40240e+05    5.31321e+03
      Potential    Kinetic En.   Total Energy  Conserved En.    Temperature
   -7.79632e+05    1.37961e+05   -6.41671e+05    1.11130e+06    3.00440e+02
 Pres. DC (bar) Pressure (bar)   Constr. rmsd
   -2.18766e+02   -1.76600e+01    0.00000e+00

           Step           Time
      427190000   854380.00000

   Energies (kJ/mol)
        G96Bond       G96Angle    Proper Dih.  Improper Dih.          LJ-14
    2.46195e+03    3.88135e+03    2.66080e+03    1.06130e+03   -2.68985e+02
     Coulomb-14        LJ (SR)  Disper. corr.   Coulomb (SR)   Coul. recip.
    2.86739e+04    1.24034e+05   -7.46017e+03   -9.40164e+05    5.25824e+03
      Potential    Kinetic En.   Total Energy  Conserved En.    Temperature
   -7.79862e+05    1.38142e+05   -6.41719e+05    1.11130e+06    3.00836e+02
 Pres. DC (bar) Pressure (bar)   Constr. rmsd
   -2.20577e+02   -5.64809e+01    0.00000e+00

           Step           Time
      427195000   854390.00000

   Energies (kJ/mol)
        G96Bond       G96Angle    Proper Dih.  Improper Dih.          LJ-14
    2.40185e+03    3.87198e+03    2.75139e+03    1.06154e+03   -3.47128e+02
     Coulomb-14        LJ (SR)  Disper. corr.   Coulomb (SR)   Coul. recip.
    2.84916e+04    1.24123e+05   -7.45166e+03   -9.40866e+05    5.27830e+03
      Potential    Kinetic En.   Total Energy  Conserved En.    Temperature
   -7.80685e+05    1.38049e+05   -6.42636e+05    1.11132e+06    3.00632e+02
 Pres. DC (bar) Pressure (bar)   Constr. rmsd
   -2.20075e+02    5.42867e+01    0.00000e+00

           Step           Time
      427200000   854400.00000

   Energies (kJ/mol)
        G96Bond       G96Angle    Proper Dih.  Improper Dih.          LJ-14
    2.23737e+03    3.70051e+03    2.65020e+03    1.21233e+03   -4.03892e+02
     Coulomb-14        LJ (SR)  Disper. corr.   Coulomb (SR)   Coul. recip.
    2.85674e+04    1.24357e+05   -7.45105e+03   -9.40099e+05    5.19455e+03
      Potential    Kinetic En.   Total Energy  Conserved En.    Temperature
   -7.80035e+05    1.38373e+05   -6.41663e+05    1.11133e+06    3.01337e+02
 Pres. DC (bar) Pressure (bar)   Constr. rmsd
   -2.20039e+02    2.52949e+01    0.00000e+00

           Step           Time
      427205000   854410.00000

   Energies (kJ/mol)
        G96Bond       G96Angle    Proper Dih.  Improper Dih.          LJ-14
    2.38309e+03    3.73667e+03    2.61457e+03    1.07985e+03   -3.85741e+02
     Coulomb-14        LJ (SR)  Disper. corr.   Coulomb (SR)   Coul. recip.
    2.84581e+04    1.22334e+05   -7.47830e+03   -9.39307e+05    5.24517e+03
      Potential    Kinetic En.   Total Energy  Conserved En.    Temperature
   -7.81319e+05    1.38013e+05   -6.43306e+05    1.11136e+06    3.00554e+02
 Pres. DC (bar) Pressure (bar)   Constr. rmsd
   -2.21649e+02   -1.01084e+02    0.00000e+00

           Step           Time
      427210000   854420.00000

   Energies (kJ/mol)
        G96Bond       G96Angle    Proper Dih.  Improper Dih.          LJ-14
    2.38762e+03    3.73501e+03    2.64254e+03    1.08685e+03   -3.46991e+02
     Coulomb-14        LJ (SR)  Disper. corr.   Coulomb (SR)   Coul. recip.
    2.85840e+04    1.24111e+05   -7.48677e+03   -9.41566e+05    5.21569e+03
      Potential    Kinetic En.   Total Energy  Conserved En.    Temperature
   -7.81638e+05    1.37820e+05   -6.43818e+05    1.11138e+06    3.00134e+02
 Pres. DC (bar) Pressure (bar)   Constr. rmsd
   -2.22151e+02   -4.98654e+01    0.00000e+00

           Step           Time
      427215000   854430.00000

   Energies (kJ/mol)
        G96Bond       G96Angle    Proper Dih.  Improper Dih.          LJ-14
    2.34255e+03    3.75588e+03    2.65861e+03    1.14339e+03   -3.49754e+02
     Coulomb-14        LJ (SR)  Disper. corr.   Coulomb (SR)   Coul. recip.
    2.85958e+04    1.24042e+05   -7.47298e+03   -9.40472e+05    5.21939e+03
      Potential    Kinetic En.   Total Energy  Conserved En.    Temperature
   -7.80536e+05    1.37817e+05   -6.42719e+05    1.11142e+06    3.00128e+02
 Pres. DC (bar) Pressure (bar)   Constr. rmsd
   -2.21335e+02   -4.96665e+01    0.00000e+00

           Step           Time
      427220000   854440.00000

   Energies (kJ/mol)
        G96Bond       G96Angle    Proper Dih.  Improper Dih.          LJ-14
    2.38993e+03    3.69570e+03    2.78130e+03    1.06363e+03   -3.72597e+02
     Coulomb-14        LJ (SR)  Disper. corr.   Coulomb (SR)   Coul. recip.
    2.84681e+04    1.22265e+05   -7.44940e+03   -9.38856e+05    5.18863e+03
      Potential    Kinetic En.   Total Energy  Conserved En.    Temperature
   -7.80826e+05    1.38243e+05   -6.42582e+05    1.11143e+06    3.01056e+02
 Pres. DC (bar) Pressure (bar)   Constr. rmsd
   -2.19941e+02   -1.99298e+02    0.00000e+00

           Step           Time
      427225000   854450.00000

   Energies (kJ/mol)
        G96Bond       G96Angle    Proper Dih.  Improper Dih.          LJ-14
    2.29318e+03    3.71837e+03    2.67618e+03    1.06533e+03   -1.94139e+02
     Coulomb-14        LJ (SR)  Disper. corr.   Coulomb (SR)   Coul. recip.
    2.86347e+04    1.24064e+05   -7.42300e+03   -9.41150e+05    5.33437e+03
      Potential    Kinetic En.   Total Energy  Conserved En.    Temperature
   -7.80981e+05    1.38044e+05   -6.42937e+05    1.11150e+06    3.00621e+02
 Pres. DC (bar) Pressure (bar)   Constr. rmsd
   -2.18387e+02   -4.16731e+01    0.00000e+00

           Step           Time
      427230000   854460.00000

   Energies (kJ/mol)
        G96Bond       G96Angle    Proper Dih.  Improper Dih.          LJ-14
    2.36832e+03    3.73135e+03    2.55275e+03    1.03753e+03   -3.40414e+02
     Coulomb-14        LJ (SR)  Disper. corr.   Coulomb (SR)   Coul. recip.
    2.86810e+04    1.24764e+05   -7.48283e+03   -9.42172e+05    5.28756e+03
      Potential    Kinetic En.   Total Energy  Conserved En.    Temperature
   -7.81573e+05    1.37436e+05   -6.44137e+05    1.11153e+06    2.99297e+02
 Pres. DC (bar) Pressure (bar)   Constr. rmsd
   -2.21917e+02    1.08667e+02    0.00000e+00

           Step           Time
      427235000   854470.00000

   Energies (kJ/mol)
        G96Bond       G96Angle    Proper Dih.  Improper Dih.          LJ-14
    2.29330e+03    3.85277e+03    2.71948e+03    1.13538e+03   -3.40492e+02
     Coulomb-14        LJ (SR)  Disper. corr.   Coulomb (SR)   Coul. recip.
    2.85436e+04    1.24688e+05   -7.46401e+03   -9.42423e+05    5.33168e+03
      Potential    Kinetic En.   Total Energy  Conserved En.    Temperature
   -7.81664e+05    1.37398e+05   -6.44266e+05    1.11153e+06    2.99214e+02
 Pres. DC (bar) Pressure (bar)   Constr. rmsd
   -2.20804e+02   -4.69243e+01    0.00000e+00

           Step           Time
      427240000   854480.00000

   Energies (kJ/mol)
        G96Bond       G96Angle    Proper Dih.  Improper Dih.          LJ-14
    2.35618e+03    3.73462e+03    2.70805e+03    9.94917e+02   -2.93084e+02
     Coulomb-14        LJ (SR)  Disper. corr.   Coulomb (SR)   Coul. recip.
    2.86905e+04    1.23172e+05   -7.44889e+03   -9.39035e+05    5.12831e+03
      Potential    Kinetic En.   Total Energy  Conserved En.    Temperature
   -7.79992e+05    1.37040e+05   -6.42952e+05    1.11154e+06    2.98436e+02
 Pres. DC (bar) Pressure (bar)   Constr. rmsd
   -2.19911e+02   -4.46779e+01    0.00000e+00

           Step           Time
      427245000   854490.00000

   Energies (kJ/mol)
        G96Bond       G96Angle    Proper Dih.  Improper Dih.          LJ-14
    2.21802e+03    3.69268e+03    2.70578e+03    1.10468e+03   -3.03070e+02
     Coulomb-14        LJ (SR)  Disper. corr.   Coulomb (SR)   Coul. recip.
    2.86857e+04    1.24900e+05   -7.48399e+03   -9.43428e+05    5.21208e+03
      Potential    Kinetic En.   Total Energy  Conserved En.    Temperature
   -7.82696e+05    1.38163e+05   -6.44533e+05    1.11156e+06    3.00881e+02
 Pres. DC (bar) Pressure (bar)   Constr. rmsd
   -2.21986e+02    1.33241e+02    0.00000e+00

           Step           Time
      427250000   854500.00000

   Energies (kJ/mol)
        G96Bond       G96Angle    Proper Dih.  Improper Dih.          LJ-14
    2.34897e+03    3.67794e+03    2.69596e+03    1.09323e+03   -2.27375e+02
     Coulomb-14        LJ (SR)  Disper. corr.   Coulomb (SR)   Coul. recip.
    2.88541e+04    1.25489e+05   -7.47926e+03   -9.42790e+05    5.29085e+03
      Potential    Kinetic En.   Total Energy  Conserved En.    Temperature
   -7.81046e+05    1.37236e+05   -6.43810e+05    1.11162e+06    2.98862e+02
 Pres. DC (bar) Pressure (bar)   Constr. rmsd
   -2.21706e+02    1.94344e+02    0.00000e+00

           Step           Time
      427255000   854510.00000

   Energies (kJ/mol)
        G96Bond       G96Angle    Proper Dih.  Improper Dih.          LJ-14
    2.31836e+03    3.87814e+03    2.63825e+03    1.19378e+03   -3.55583e+02
     Coulomb-14        LJ (SR)  Disper. corr.   Coulomb (SR)   Coul. recip.
    2.84554e+04    1.23054e+05   -7.47831e+03   -9.39344e+05    5.23923e+03
      Potential    Kinetic En.   Total Energy  Conserved En.    Temperature
   -7.80400e+05    1.38026e+05   -6.42374e+05    1.11163e+06    3.00583e+02
 Pres. DC (bar) Pressure (bar)   Constr. rmsd
   -2.21650e+02   -8.43401e+01    0.00000e+00

           Step           Time
      427260000   854520.00000

   Energies (kJ/mol)
        G96Bond       G96Angle    Proper Dih.  Improper Dih.          LJ-14
    2.44066e+03    3.82143e+03    2.61890e+03    1.17259e+03   -3.23209e+02
     Coulomb-14        LJ (SR)  Disper. corr.   Coulomb (SR)   Coul. recip.
    2.85460e+04    1.25246e+05   -7.43851e+03   -9.41129e+05    5.34996e+03
      Potential    Kinetic En.   Total Energy  Conserved En.    Temperature
   -7.79695e+05    1.38960e+05   -6.40735e+05    1.11163e+06    3.02615e+02
 Pres. DC (bar) Pressure (bar)   Constr. rmsd
   -2.19300e+02    8.76004e+01    0.00000e+00

           Step           Time
      427265000   854530.00000

   Energies (kJ/mol)
        G96Bond       G96Angle    Proper Dih.  Improper Dih.          LJ-14
    2.29919e+03    3.77546e+03    2.66158e+03    1.06297e+03   -3.39512e+02
     Coulomb-14        LJ (SR)  Disper. corr.   Coulomb (SR)   Coul. recip.
    2.83950e+04    1.24352e+05   -7.44876e+03   -9.40732e+05    5.33610e+03
      Potential    Kinetic En.   Total Energy  Conserved En.    Temperature
   -7.80638e+05    1.36282e+05   -6.44356e+05    1.11166e+06    2.96785e+02
 Pres. DC (bar) Pressure (bar)   Constr. rmsd
   -2.19904e+02    4.12762e+01    0.00000e+00

           Step           Time
      427270000   854540.00000

   Energies (kJ/mol)
        G96Bond       G96Angle    Proper Dih.  Improper Dih.          LJ-14
    2.43626e+03    3.79805e+03    2.62476e+03    1.09624e+03   -2.27069e+02
     Coulomb-14        LJ (SR)  Disper. corr.   Coulomb (SR)   Coul. recip.
    2.84771e+04    1.23403e+05   -7.46815e+03   -9.38797e+05    5.29146e+03
      Potential    Kinetic En.   Total Energy  Conserved En.    Temperature
   -7.79366e+05    1.37056e+05   -6.42309e+05    1.11166e+06    2.98470e+02
 Pres. DC (bar) Pressure (bar)   Constr. rmsd
   -2.21048e+02   -4.91856e+01    0.00000e+00

           Step           Time
      427275000   854550.00000

   Energies (kJ/mol)
        G96Bond       G96Angle    Proper Dih.  Improper Dih.          LJ-14
    2.21845e+03    3.81211e+03    2.67694e+03    1.10796e+03   -2.74180e+02
     Coulomb-14        LJ (SR)  Disper. corr.   Coulomb (SR)   Coul. recip.
    2.85444e+04    1.22515e+05   -7.46094e+03   -9.37997e+05    5.22635e+03
      Potential    Kinetic En.   Total Energy  Conserved En.    Temperature
   -7.79631e+05    1.38401e+05   -6.41230e+05    1.11166e+06    3.01398e+02
 Pres. DC (bar) Pressure (bar)   Constr. rmsd
   -2.20622e+02   -1.06329e+01    0.00000e+00

           Step           Time
      427280000   854560.00000

   Energies (kJ/mol)
        G96Bond       G96Angle    Proper Dih.  Improper Dih.          LJ-14
    2.32935e+03    3.64959e+03    2.66097e+03    1.03014e+03   -2.96760e+02
     Coulomb-14        LJ (SR)  Disper. corr.   Coulomb (SR)   Coul. recip.
    2.86653e+04    1.23465e+05   -7.44698e+03   -9.39338e+05    5.28220e+03
      Potential    Kinetic En.   Total Energy  Conserved En.    Temperature
   -7.79999e+05    1.37017e+05   -6.42982e+05    1.11167e+06    2.98386e+02
 Pres. DC (bar) Pressure (bar)   Constr. rmsd
   -2.19798e+02   -5.40599e+01    0.00000e+00

           Step           Time
      427285000   854570.00000

   Energies (kJ/mol)
        G96Bond       G96Angle    Proper Dih.  Improper Dih.          LJ-14
    2.30094e+03    3.70612e+03    2.70759e+03    1.12853e+03   -3.30164e+02
     Coulomb-14        LJ (SR)  Disper. corr.   Coulomb (SR)   Coul. recip.
    2.86002e+04    1.24149e+05   -7.48610e+03   -9.41309e+05    5.18791e+03
      Potential    Kinetic En.   Total Energy  Conserved En.    Temperature
   -7.81344e+05    1.37299e+05   -6.44045e+05    1.11168e+06    2.99000e+02
 Pres. DC (bar) Pressure (bar)   Constr. rmsd
   -2.22111e+02    9.28146e+01    0.00000e+00

           Step           Time
      427290000   854580.00000

   Energies (kJ/mol)
        G96Bond       G96Angle    Proper Dih.  Improper Dih.          LJ-14
    2.36625e+03    3.77177e+03    2.68486e+03    1.13700e+03   -2.97650e+02
     Coulomb-14        LJ (SR)  Disper. corr.   Coulomb (SR)   Coul. recip.
    2.85158e+04    1.22123e+05   -7.48481e+03   -9.37643e+05    5.23434e+03
      Potential    Kinetic En.   Total Energy  Conserved En.    Temperature
   -7.79592e+05    1.37572e+05   -6.42020e+05    1.11172e+06    2.99594e+02
 Pres. DC (bar) Pressure (bar)   Constr. rmsd
   -2.22035e+02   -8.47702e+01    0.00000e+00

Writing checkpoint, step 427293000 at Sat Aug 10 01:04:27 2024


           Step           Time
      427295000   854590.00000

   Energies (kJ/mol)
        G96Bond       G96Angle    Proper Dih.  Improper Dih.          LJ-14
    2.43671e+03    3.74381e+03    2.68315e+03    1.07254e+03   -2.68986e+02
     Coulomb-14        LJ (SR)  Disper. corr.   Coulomb (SR)   Coul. recip.
    2.85540e+04    1.23604e+05   -7.48798e+03   -9.40593e+05    5.19681e+03
      Potential    Kinetic En.   Total Energy  Conserved En.    Temperature
   -7.81060e+05    1.38856e+05   -6.42204e+05    1.11173e+06    3.02390e+02
 Pres. DC (bar) Pressure (bar)   Constr. rmsd
   -2.22223e+02    5.85364e+01    0.00000e+00

           Step           Time
      427300000   854600.00000

   Energies (kJ/mol)
        G96Bond       G96Angle    Proper Dih.  Improper Dih.          LJ-14
    2.33197e+03    3.61873e+03    2.65411e+03    1.15575e+03   -3.20716e+02
     Coulomb-14        LJ (SR)  Disper. corr.   Coulomb (SR)   Coul. recip.
    2.85284e+04    1.21967e+05   -7.44301e+03   -9.38666e+05    5.12535e+03
      Potential    Kinetic En.   Total Energy  Conserved En.    Temperature
   -7.81048e+05    1.38201e+05   -6.42846e+05    1.11176e+06    3.00964e+02
 Pres. DC (bar) Pressure (bar)   Constr. rmsd
   -2.19565e+02   -3.15526e+02    0.00000e+00

           Step           Time
      427305000   854610.00000

   Energies (kJ/mol)
        G96Bond       G96Angle    Proper Dih.  Improper Dih.          LJ-14
    2.31248e+03    3.78550e+03    2.67934e+03    1.03325e+03   -3.07716e+02
     Coulomb-14        LJ (SR)  Disper. corr.   Coulomb (SR)   Coul. recip.
    2.86266e+04    1.24609e+05   -7.45775e+03   -9.40761e+05    5.19403e+03
      Potential    Kinetic En.   Total Energy  Conserved En.    Temperature
   -7.80287e+05    1.37378e+05   -6.42909e+05    1.11180e+06    2.99170e+02
 Pres. DC (bar) Pressure (bar)   Constr. rmsd
   -2.20434e+02    6.20299e+01    0.00000e+00

           Step           Time
      427310000   854620.00000

   Energies (kJ/mol)
        G96Bond       G96Angle    Proper Dih.  Improper Dih.          LJ-14
    2.33432e+03    3.69207e+03    2.58827e+03    1.08264e+03   -3.38200e+02
     Coulomb-14        LJ (SR)  Disper. corr.   Coulomb (SR)   Coul. recip.
    2.85450e+04    1.23613e+05   -7.42310e+03   -9.40140e+05    5.21685e+03
      Potential    Kinetic En.   Total Energy  Conserved En.    Temperature
   -7.80828e+05    1.37922e+05   -6.42906e+05    1.11182e+06    3.00356e+02
 Pres. DC (bar) Pressure (bar)   Constr. rmsd
   -2.18393e+02   -1.22362e+02    0.00000e+00

           Step           Time
      427315000   854630.00000

   Energies (kJ/mol)
        G96Bond       G96Angle    Proper Dih.  Improper Dih.          LJ-14
    2.22206e+03    3.77230e+03    2.73653e+03    1.10044e+03   -3.35623e+02
     Coulomb-14        LJ (SR)  Disper. corr.   Coulomb (SR)   Coul. recip.
    2.86631e+04    1.23482e+05   -7.44676e+03   -9.39131e+05    5.33453e+03
      Potential    Kinetic En.   Total Energy  Conserved En.    Temperature
   -7.79602e+05    1.36978e+05   -6.42624e+05    1.11182e+06    2.98301e+02
 Pres. DC (bar) Pressure (bar)   Constr. rmsd
   -2.19786e+02   -7.94028e+01    0.00000e+00

           Step           Time
      427320000   854640.00000

   Energies (kJ/mol)
        G96Bond       G96Angle    Proper Dih.  Improper Dih.          LJ-14
    2.30185e+03    3.77037e+03    2.57301e+03    1.09017e+03   -2.89657e+02
     Coulomb-14        LJ (SR)  Disper. corr.   Coulomb (SR)   Coul. recip.
    2.85042e+04    1.24428e+05   -7.47420e+03   -9.41707e+05    5.22537e+03
      Potential    Kinetic En.   Total Energy  Conserved En.    Temperature
   -7.81577e+05    1.37919e+05   -6.43658e+05    1.11184e+06    3.00350e+02
 Pres. DC (bar) Pressure (bar)   Constr. rmsd
   -2.21406e+02    9.66622e+00    0.00000e+00

           Step           Time
      427325000   854650.00000

   Energies (kJ/mol)
        G96Bond       G96Angle    Proper Dih.  Improper Dih.          LJ-14
    2.48567e+03    3.78342e+03    2.61443e+03    1.08940e+03   -3.62683e+02
     Coulomb-14        LJ (SR)  Disper. corr.   Coulomb (SR)   Coul. recip.
    2.84547e+04    1.24241e+05   -7.47402e+03   -9.41241e+05    5.32349e+03
      Potential    Kinetic En.   Total Energy  Conserved En.    Temperature
   -7.81086e+05    1.37190e+05   -6.43896e+05    1.11187e+06    2.98762e+02
 Pres. DC (bar) Pressure (bar)   Constr. rmsd
   -2.21396e+02    7.19161e+01    0.00000e+00

           Step           Time
      427330000   854660.00000

   Energies (kJ/mol)
        G96Bond       G96Angle    Proper Dih.  Improper Dih.          LJ-14
    2.35137e+03    3.87688e+03    2.65750e+03    1.12606e+03   -3.46559e+02
     Coulomb-14        LJ (SR)  Disper. corr.   Coulomb (SR)   Coul. recip.
    2.86211e+04    1.24307e+05   -7.48031e+03   -9.40975e+05    5.32988e+03
      Potential    Kinetic En.   Total Energy  Conserved En.    Temperature
   -7.80532e+05    1.37606e+05   -6.42926e+05    1.11189e+06    2.99669e+02
 Pres. DC (bar) Pressure (bar)   Constr. rmsd
   -2.21768e+02    7.18455e+01    0.00000e+00

           Step           Time
      427335000   854670.00000

   Energies (kJ/mol)
        G96Bond       G96Angle    Proper Dih.  Improper Dih.          LJ-14
    2.31345e+03    3.77163e+03    2.75538e+03    1.11088e+03   -3.54791e+02
     Coulomb-14        LJ (SR)  Disper. corr.   Coulomb (SR)   Coul. recip.
    2.87238e+04    1.24125e+05   -7.46191e+03   -9.40028e+05    5.29793e+03
      Potential    Kinetic En.   Total Energy  Conserved En.    Temperature
   -7.79747e+05    1.37995e+05   -6.41752e+05    1.11191e+06    3.00514e+02
 Pres. DC (bar) Pressure (bar)   Constr. rmsd
   -2.20680e+02    3.88574e+01    0.00000e+00

           Step           Time
      427340000   854680.00000

   Energies (kJ/mol)
        G96Bond       G96Angle    Proper Dih.  Improper Dih.          LJ-14
    2.32169e+03    3.66503e+03    2.72210e+03    1.06189e+03   -3.41864e+02
     Coulomb-14        LJ (SR)  Disper. corr.   Coulomb (SR)   Coul. recip.
    2.86484e+04    1.25730e+05   -7.48902e+03   -9.44490e+05    5.18956e+03
      Potential    Kinetic En.   Total Energy  Conserved En.    Temperature
   -7.82982e+05    1.38041e+05   -6.44941e+05    1.11195e+06    3.00615e+02
 Pres. DC (bar) Pressure (bar)   Constr. rmsd
   -2.22284e+02    1.04881e+02    0.00000e+00

           Step           Time
      427345000   854690.00000

   Energies (kJ/mol)
        G96Bond       G96Angle    Proper Dih.  Improper Dih.          LJ-14
    2.41854e+03    3.58855e+03    2.72748e+03    1.11148e+03   -2.64392e+02
     Coulomb-14        LJ (SR)  Disper. corr.   Coulomb (SR)   Coul. recip.
    2.85687e+04    1.24180e+05   -7.48007e+03   -9.41186e+05    5.24282e+03
      Potential    Kinetic En.   Total Energy  Conserved En.    Temperature
   -7.81093e+05    1.38295e+05   -6.42798e+05    1.11196e+06    3.01169e+02
 Pres. DC (bar) Pressure (bar)   Constr. rmsd
   -2.21754e+02    1.79905e+01    0.00000e+00

           Step           Time
      427350000   854700.00000

   Energies (kJ/mol)
        G96Bond       G96Angle    Proper Dih.  Improper Dih.          LJ-14
    2.25072e+03    3.71881e+03    2.63718e+03    1.07194e+03   -2.54105e+02
     Coulomb-14        LJ (SR)  Disper. corr.   Coulomb (SR)   Coul. recip.
    2.84279e+04    1.24133e+05   -7.45385e+03   -9.40755e+05    5.20776e+03
      Potential    Kinetic En.   Total Energy  Conserved En.    Temperature
   -7.81016e+05    1.37336e+05   -6.43681e+05    1.11197e+06    2.99079e+02
 Pres. DC (bar) Pressure (bar)   Constr. rmsd
   -2.20204e+02    6.50430e+01    0.00000e+00

           Step           Time
      427355000   854710.00000

   Energies (kJ/mol)
        G96Bond       G96Angle    Proper Dih.  Improper Dih.          LJ-14
    2.23108e+03    3.74724e+03    2.73277e+03    1.06118e+03   -2.43553e+02
     Coulomb-14        LJ (SR)  Disper. corr.   Coulomb (SR)   Coul. recip.
    2.86724e+04    1.24053e+05   -7.46603e+03   -9.40710e+05    5.45561e+03
      Potential    Kinetic En.   Total Energy  Conserved En.    Temperature
   -7.80466e+05    1.37441e+05   -6.43025e+05    1.11199e+06    2.99308e+02
 Pres. DC (bar) Pressure (bar)   Constr. rmsd
   -2.20923e+02    1.09885e+02    0.00000e+00

           Step           Time
      427360000   854720.00000

   Energies (kJ/mol)
        G96Bond       G96Angle    Proper Dih.  Improper Dih.          LJ-14
    2.30239e+03    3.87269e+03    2.63081e+03    1.14149e+03   -2.93020e+02
     Coulomb-14        LJ (SR)  Disper. corr.   Coulomb (SR)   Coul. recip.
    2.83678e+04    1.22878e+05   -7.44487e+03   -9.38281e+05    5.32650e+03
      Potential    Kinetic En.   Total Energy  Conserved En.    Temperature
   -7.79499e+05    1.38173e+05   -6.41326e+05    1.11199e+06    3.00902e+02
 Pres. DC (bar) Pressure (bar)   Constr. rmsd
   -2.19674e+02   -8.25814e+01    0.00000e+00

           Step           Time
      427365000   854730.00000

   Energies (kJ/mol)
        G96Bond       G96Angle    Proper Dih.  Improper Dih.          LJ-14
    2.38078e+03    3.51546e+03    2.68796e+03    1.11047e+03   -2.69734e+02
     Coulomb-14        LJ (SR)  Disper. corr.   Coulomb (SR)   Coul. recip.
    2.86034e+04    1.23944e+05   -7.47695e+03   -9.39512e+05    5.34774e+03
      Potential    Kinetic En.   Total Energy  Conserved En.    Temperature
   -7.79669e+05    1.38525e+05   -6.41144e+05    1.11203e+06    3.01669e+02
 Pres. DC (bar) Pressure (bar)   Constr. rmsd
   -2.21569e+02    1.08240e+02    0.00000e+00

           Step           Time
      427370000   854740.00000

   Energies (kJ/mol)
        G96Bond       G96Angle    Proper Dih.  Improper Dih.          LJ-14
    2.30948e+03    3.82395e+03    2.66289e+03    1.19662e+03   -3.11677e+02
     Coulomb-14        LJ (SR)  Disper. corr.   Coulomb (SR)   Coul. recip.
    2.85997e+04    1.21782e+05   -7.46033e+03   -9.37070e+05    5.35057e+03
      Potential    Kinetic En.   Total Energy  Conserved En.    Temperature
   -7.79117e+05    1.38779e+05   -6.40338e+05    1.11202e+06    3.02221e+02
 Pres. DC (bar) Pressure (bar)   Constr. rmsd
   -2.20587e+02   -1.73910e+02    0.00000e+00

           Step           Time
      427375000   854750.00000

   Energies (kJ/mol)
        G96Bond       G96Angle    Proper Dih.  Improper Dih.          LJ-14
    2.51919e+03    3.65172e+03    2.70408e+03    1.03287e+03   -3.10546e+02
     Coulomb-14        LJ (SR)  Disper. corr.   Coulomb (SR)   Coul. recip.
    2.85277e+04    1.23771e+05   -7.49025e+03   -9.41722e+05    5.30714e+03
      Potential    Kinetic En.   Total Energy  Conserved En.    Temperature
   -7.82009e+05    1.38074e+05   -6.43935e+05    1.11207e+06    3.00687e+02
 Pres. DC (bar) Pressure (bar)   Constr. rmsd
   -2.22357e+02    5.25364e+01    0.00000e+00

           Step           Time
      427380000   854760.00000

   Energies (kJ/mol)
        G96Bond       G96Angle    Proper Dih.  Improper Dih.          LJ-14
    2.40021e+03    3.83560e+03    2.69505e+03    1.11204e+03   -3.31108e+02
     Coulomb-14        LJ (SR)  Disper. corr.   Coulomb (SR)   Coul. recip.
    2.85869e+04    1.23847e+05   -7.44731e+03   -9.40435e+05    5.28568e+03
      Potential    Kinetic En.   Total Energy  Conserved En.    Temperature
   -7.80451e+05    1.37985e+05   -6.42466e+05    1.11209e+06    3.00494e+02
 Pres. DC (bar) Pressure (bar)   Constr. rmsd
   -2.19818e+02   -1.56937e+02    0.00000e+00

           Step           Time
      427385000   854770.00000

   Energies (kJ/mol)
        G96Bond       G96Angle    Proper Dih.  Improper Dih.          LJ-14
    2.31744e+03    3.89628e+03    2.57352e+03    1.10805e+03   -2.91891e+02
     Coulomb-14        LJ (SR)  Disper. corr.   Coulomb (SR)   Coul. recip.
    2.84747e+04    1.24558e+05   -7.47163e+03   -9.41491e+05    5.11677e+03
      Potential    Kinetic En.   Total Energy  Conserved En.    Temperature
   -7.81210e+05    1.37501e+05   -6.43708e+05    1.11212e+06    2.99440e+02
 Pres. DC (bar) Pressure (bar)   Constr. rmsd
   -2.21254e+02    7.75958e+01    0.00000e+00

           Step           Time
      427390000   854780.00000

   Energies (kJ/mol)
        G96Bond       G96Angle    Proper Dih.  Improper Dih.          LJ-14
    2.33256e+03    3.67285e+03    2.71063e+03    1.09528e+03   -3.28872e+02
     Coulomb-14        LJ (SR)  Disper. corr.   Coulomb (SR)   Coul. recip.
    2.86275e+04    1.25957e+05   -7.49180e+03   -9.44193e+05    5.22904e+03
      Potential    Kinetic En.   Total Energy  Conserved En.    Temperature
   -7.82389e+05    1.37733e+05   -6.44656e+05    1.11214e+06    2.99945e+02
 Pres. DC (bar) Pressure (bar)   Constr. rmsd
   -2.22449e+02    2.48589e+02    0.00000e+00

           Step           Time
      427395000   854790.00000

   Energies (kJ/mol)
        G96Bond       G96Angle    Proper Dih.  Improper Dih.          LJ-14
    2.34460e+03    3.75194e+03    2.72553e+03    1.08146e+03   -3.57377e+02
     Coulomb-14        LJ (SR)  Disper. corr.   Coulomb (SR)   Coul. recip.
    2.85380e+04    1.24593e+05   -7.47183e+03   -9.42212e+05    5.14935e+03
      Potential    Kinetic En.   Total Energy  Conserved En.    Temperature
   -7.81858e+05    1.37370e+05   -6.44488e+05    1.11215e+06    2.99153e+02
 Pres. DC (bar) Pressure (bar)   Constr. rmsd
   -2.21266e+02   -2.67464e+01    0.00000e+00

           Step           Time
      427400000   854800.00000

   Energies (kJ/mol)
        G96Bond       G96Angle    Proper Dih.  Improper Dih.          LJ-14
    2.30144e+03    3.51015e+03    2.73519e+03    1.06367e+03   -2.75603e+02
     Coulomb-14        LJ (SR)  Disper. corr.   Coulomb (SR)   Coul. recip.
    2.85224e+04    1.24893e+05   -7.47764e+03   -9.41951e+05    5.19943e+03
      Potential    Kinetic En.   Total Energy  Conserved En.    Temperature
   -7.81479e+05    1.37406e+05   -6.44073e+05    1.11219e+06    2.99232e+02
 Pres. DC (bar) Pressure (bar)   Constr. rmsd
   -2.21610e+02    1.38350e+02    0.00000e+00

           Step           Time
      427405000   854810.00000

   Energies (kJ/mol)
        G96Bond       G96Angle    Proper Dih.  Improper Dih.          LJ-14
    2.24436e+03    3.62928e+03    2.79851e+03    1.14714e+03   -3.49476e+02
     Coulomb-14        LJ (SR)  Disper. corr.   Coulomb (SR)   Coul. recip.
    2.86015e+04    1.23406e+05   -7.46816e+03   -9.41858e+05    5.13214e+03
      Potential    Kinetic En.   Total Energy  Conserved En.    Temperature
   -7.82717e+05    1.37775e+05   -6.44942e+05    1.11220e+06    3.00036e+02
 Pres. DC (bar) Pressure (bar)   Constr. rmsd
   -2.21049e+02   -1.46084e+02    0.00000e+00

           Step           Time
      427410000   854820.00000

   Energies (kJ/mol)
        G96Bond       G96Angle    Proper Dih.  Improper Dih.          LJ-14
    2.32158e+03    3.71122e+03    2.68450e+03    1.23126e+03   -3.51486e+02
     Coulomb-14        LJ (SR)  Disper. corr.   Coulomb (SR)   Coul. recip.
    2.84561e+04    1.24162e+05   -7.45526e+03   -9.40793e+05    5.23463e+03
      Potential    Kinetic En.   Total Energy  Conserved En.    Temperature
   -7.80798e+05    1.36828e+05   -6.43970e+05    1.11226e+06    2.97973e+02
 Pres. DC (bar) Pressure (bar)   Constr. rmsd
   -2.20287e+02   -1.67384e+01    0.00000e+00

           Step           Time
      427415000   854830.00000

   Energies (kJ/mol)
        G96Bond       G96Angle    Proper Dih.  Improper Dih.          LJ-14
    2.30219e+03    3.70626e+03    2.68847e+03    1.06967e+03   -3.29701e+02
     Coulomb-14        LJ (SR)  Disper. corr.   Coulomb (SR)   Coul. recip.
    2.85943e+04    1.23860e+05   -7.46686e+03   -9.39674e+05    5.29298e+03
      Potential    Kinetic En.   Total Energy  Conserved En.    Temperature
   -7.79956e+05    1.38594e+05   -6.41362e+05    1.11223e+06    3.01819e+02
 Pres. DC (bar) Pressure (bar)   Constr. rmsd
   -2.20972e+02    2.37497e+01    0.00000e+00

           Step           Time
      427420000   854840.00000

   Energies (kJ/mol)
        G96Bond       G96Angle    Proper Dih.  Improper Dih.          LJ-14
    2.49131e+03    3.94747e+03    2.78089e+03    1.12478e+03   -2.67613e+02
     Coulomb-14        LJ (SR)  Disper. corr.   Coulomb (SR)   Coul. recip.
    2.84028e+04    1.22091e+05   -7.44442e+03   -9.37828e+05    5.20432e+03
      Potential    Kinetic En.   Total Energy  Conserved En.    Temperature
   -7.79498e+05    1.38225e+05   -6.41272e+05    1.11229e+06    3.01016e+02
 Pres. DC (bar) Pressure (bar)   Constr. rmsd
   -2.19648e+02   -2.46046e+02    0.00000e+00

           Step           Time
      427425000   854850.00000

   Energies (kJ/mol)
        G96Bond       G96Angle    Proper Dih.  Improper Dih.          LJ-14
    2.32580e+03    3.74543e+03    2.68182e+03    1.01944e+03   -3.32843e+02
     Coulomb-14        LJ (SR)  Disper. corr.   Coulomb (SR)   Coul. recip.
    2.84026e+04    1.22599e+05   -7.47609e+03   -9.38353e+05    5.24595e+03
      Potential    Kinetic En.   Total Energy  Conserved En.    Temperature
   -7.80142e+05    1.37274e+05   -6.42869e+05    1.11230e+06    2.98944e+02
 Pres. DC (bar) Pressure (bar)   Constr. rmsd
   -2.21518e+02   -1.89521e+01    0.00000e+00

           Step           Time
      427430000   854860.00000

   Energies (kJ/mol)
        G96Bond       G96Angle    Proper Dih.  Improper Dih.          LJ-14
    2.28847e+03    3.84478e+03    2.66971e+03    1.10695e+03   -2.93879e+02
     Coulomb-14        LJ (SR)  Disper. corr.   Coulomb (SR)   Coul. recip.
    2.83551e+04    1.23570e+05   -7.46057e+03   -9.39773e+05    5.18756e+03
      Potential    Kinetic En.   Total Energy  Conserved En.    Temperature
   -7.80504e+05    1.37189e+05   -6.43316e+05    1.11234e+06    2.98759e+02
 Pres. DC (bar) Pressure (bar)   Constr. rmsd
   -2.20601e+02    3.72238e+01    0.00000e+00

           Step           Time
      427435000   854870.00000

   Energies (kJ/mol)
        G96Bond       G96Angle    Proper Dih.  Improper Dih.          LJ-14
    2.24460e+03    3.65893e+03    2.73662e+03    1.06555e+03   -2.52725e+02
     Coulomb-14        LJ (SR)  Disper. corr.   Coulomb (SR)   Coul. recip.
    2.84722e+04    1.23039e+05   -7.44558e+03   -9.39953e+05    5.29438e+03
      Potential    Kinetic En.   Total Energy  Conserved En.    Temperature
   -7.81140e+05    1.37757e+05   -6.43382e+05    1.11235e+06    2.99997e+02
 Pres. DC (bar) Pressure (bar)   Constr. rmsd
   -2.19716e+02   -4.72229e+01    0.00000e+00

           Step           Time
      427440000   854880.00000

   Energies (kJ/mol)
        G96Bond       G96Angle    Proper Dih.  Improper Dih.          LJ-14
    2.33520e+03    3.70601e+03    2.57527e+03    1.09126e+03   -2.43550e+02
     Coulomb-14        LJ (SR)  Disper. corr.   Coulomb (SR)   Coul. recip.
    2.83343e+04    1.23730e+05   -7.50342e+03   -9.41039e+05    5.35974e+03
      Potential    Kinetic En.   Total Energy  Conserved En.    Temperature
   -7.81654e+05    1.37898e+05   -6.43756e+05    1.11240e+06    3.00304e+02
 Pres. DC (bar) Pressure (bar)   Constr. rmsd
   -2.23139e+02    1.73333e+02    0.00000e+00

           Step           Time
      427445000   854890.00000

   Energies (kJ/mol)
        G96Bond       G96Angle    Proper Dih.  Improper Dih.          LJ-14
    2.29220e+03    3.64650e+03    2.66508e+03    1.11229e+03   -3.25022e+02
     Coulomb-14        LJ (SR)  Disper. corr.   Coulomb (SR)   Coul. recip.
    2.83950e+04    1.23324e+05   -7.45777e+03   -9.39835e+05    5.25327e+03
      Potential    Kinetic En.   Total Energy  Conserved En.    Temperature
   -7.80929e+05    1.37887e+05   -6.43042e+05    1.11241e+06    3.00280e+02
 Pres. DC (bar) Pressure (bar)   Constr. rmsd
   -2.20435e+02   -4.38396e+01    0.00000e+00

           Step           Time
      427450000   854900.00000

   Energies (kJ/mol)
        G96Bond       G96Angle    Proper Dih.  Improper Dih.          LJ-14
    2.30517e+03    3.71892e+03    2.77310e+03    1.15568e+03   -3.46731e+02
     Coulomb-14        LJ (SR)  Disper. corr.   Coulomb (SR)   Coul. recip.
    2.82787e+04    1.24284e+05   -7.46768e+03   -9.40904e+05    5.25950e+03
      Potential    Kinetic En.   Total Energy  Conserved En.    Temperature
   -7.80943e+05    1.36898e+05   -6.44045e+05    1.11248e+06    2.98126e+02
 Pres. DC (bar) Pressure (bar)   Constr. rmsd
   -2.21021e+02    5.87707e+01    0.00000e+00

           Step           Time
      427455000   854910.00000

   Energies (kJ/mol)
        G96Bond       G96Angle    Proper Dih.  Improper Dih.          LJ-14
    2.43661e+03    3.58616e+03    2.76413e+03    1.03480e+03   -2.51745e+02
     Coulomb-14        LJ (SR)  Disper. corr.   Coulomb (SR)   Coul. recip.
    2.83423e+04    1.22687e+05   -7.45725e+03   -9.37903e+05    5.22002e+03
      Potential    Kinetic En.   Total Energy  Conserved En.    Temperature
   -7.79541e+05    1.37974e+05   -6.41567e+05    1.11246e+06    3.00470e+02
 Pres. DC (bar) Pressure (bar)   Constr. rmsd
   -2.20405e+02   -2.52386e+01    0.00000e+00

           Step           Time
      427460000   854920.00000

   Energies (kJ/mol)
        G96Bond       G96Angle    Proper Dih.  Improper Dih.          LJ-14
    2.24379e+03    3.77991e+03    2.66217e+03    1.04911e+03   -2.83377e+02
     Coulomb-14        LJ (SR)  Disper. corr.   Coulomb (SR)   Coul. recip.
    2.85780e+04    1.25031e+05   -7.47720e+03   -9.42544e+05    5.03953e+03
      Potential    Kinetic En.   Total Energy  Conserved En.    Temperature
   -7.81921e+05    1.37205e+05   -6.44717e+05    1.11249e+06    2.98793e+02
 Pres. DC (bar) Pressure (bar)   Constr. rmsd
   -2.21584e+02    2.01554e+02    0.00000e+00

           Step           Time
      427465000   854930.00000

   Energies (kJ/mol)
        G96Bond       G96Angle    Proper Dih.  Improper Dih.          LJ-14
    2.42280e+03    3.62702e+03    2.64957e+03    1.09300e+03   -3.07405e+02
     Coulomb-14        LJ (SR)  Disper. corr.   Coulomb (SR)   Coul. recip.
    2.84097e+04    1.24691e+05   -7.47026e+03   -9.42505e+05    5.25471e+03
      Potential    Kinetic En.   Total Energy  Conserved En.    Temperature
   -7.82135e+05    1.38090e+05   -6.44044e+05    1.11251e+06    3.00723e+02
 Pres. DC (bar) Pressure (bar)   Constr. rmsd
   -2.21173e+02   -1.10027e+01    0.00000e+00

           Step           Time
      427470000   854940.00000

   Energies (kJ/mol)
        G96Bond       G96Angle    Proper Dih.  Improper Dih.          LJ-14
    2.25829e+03    3.83254e+03    2.73265e+03    1.10662e+03   -3.08345e+02
     Coulomb-14        LJ (SR)  Disper. corr.   Coulomb (SR)   Coul. recip.
    2.84241e+04    1.21200e+05   -7.46016e+03   -9.36871e+05    5.21101e+03
      Potential    Kinetic En.   Total Energy  Conserved En.    Temperature
   -7.79874e+05    1.37611e+05   -6.42263e+05    1.11251e+06    2.99678e+02
 Pres. DC (bar) Pressure (bar)   Constr. rmsd
   -2.20576e+02   -1.38731e+02    0.00000e+00

           Step           Time
      427475000   854950.00000

   Energies (kJ/mol)
        G96Bond       G96Angle    Proper Dih.  Improper Dih.          LJ-14
    2.51422e+03    3.81674e+03    2.68360e+03    1.08060e+03   -3.33982e+02
     Coulomb-14        LJ (SR)  Disper. corr.   Coulomb (SR)   Coul. recip.
    2.85579e+04    1.22987e+05   -7.45287e+03   -9.39545e+05    5.14726e+03
      Potential    Kinetic En.   Total Energy  Conserved En.    Temperature
   -7.80545e+05    1.36851e+05   -6.43694e+05    1.11256e+06    2.98024e+02
 Pres. DC (bar) Pressure (bar)   Constr. rmsd
   -2.20146e+02   -2.07509e+02    0.00000e+00

           Step           Time
      427480000   854960.00000

   Energies (kJ/mol)
        G96Bond       G96Angle    Proper Dih.  Improper Dih.          LJ-14
    2.36015e+03    3.70295e+03    2.74447e+03    1.14114e+03   -3.64078e+02
     Coulomb-14        LJ (SR)  Disper. corr.   Coulomb (SR)   Coul. recip.
    2.84520e+04    1.23530e+05   -7.45861e+03   -9.40722e+05    5.19458e+03
      Potential    Kinetic En.   Total Energy  Conserved En.    Temperature
   -7.81419e+05    1.37383e+05   -6.44036e+05    1.11258e+06    2.99183e+02
 Pres. DC (bar) Pressure (bar)   Constr. rmsd
   -2.20485e+02   -8.53825e+01    0.00000e+00

           Step           Time
      427485000   854970.00000

   Energies (kJ/mol)
        G96Bond       G96Angle    Proper Dih.  Improper Dih.          LJ-14
    2.30805e+03    3.80142e+03    2.71403e+03    1.09850e+03   -3.41970e+02
     Coulomb-14        LJ (SR)  Disper. corr.   Coulomb (SR)   Coul. recip.
    2.84568e+04    1.24967e+05   -7.46276e+03   -9.41456e+05    5.24627e+03
      Potential    Kinetic En.   Total Energy  Conserved En.    Temperature
   -7.80668e+05    1.38374e+05   -6.42294e+05    1.11261e+06    3.01341e+02
 Pres. DC (bar) Pressure (bar)   Constr. rmsd
   -2.20730e+02    1.26793e+02    0.00000e+00

           Step           Time
      427490000   854980.00000

   Energies (kJ/mol)
        G96Bond       G96Angle    Proper Dih.  Improper Dih.          LJ-14
    2.16993e+03    3.75317e+03    2.67038e+03    1.09946e+03   -2.90627e+02
     Coulomb-14        LJ (SR)  Disper. corr.   Coulomb (SR)   Coul. recip.
    2.85569e+04    1.24056e+05   -7.47505e+03   -9.42322e+05    5.22657e+03
      Potential    Kinetic En.   Total Energy  Conserved En.    Temperature
   -7.82555e+05    1.36717e+05   -6.45838e+05    1.11262e+06    2.97732e+02
 Pres. DC (bar) Pressure (bar)   Constr. rmsd
   -2.21457e+02    2.06361e+01    0.00000e+00

           Step           Time
      427495000   854990.00000

   Energies (kJ/mol)
        G96Bond       G96Angle    Proper Dih.  Improper Dih.          LJ-14
    2.22818e+03    3.84558e+03    2.78383e+03    1.13714e+03   -3.59256e+02
     Coulomb-14        LJ (SR)  Disper. corr.   Coulomb (SR)   Coul. recip.
    2.83768e+04    1.22549e+05   -7.47924e+03   -9.37601e+05    5.29912e+03
      Potential    Kinetic En.   Total Energy  Conserved En.    Temperature
   -7.79219e+05    1.37661e+05   -6.41558e+05    1.11263e+06    2.99788e+02
 Pres. DC (bar) Pressure (bar)   Constr. rmsd
   -2.21705e+02    2.90645e+01    0.00000e+00

           Step           Time
      427500000   855000.00000

   Energies (kJ/mol)
        G96Bond       G96Angle    Proper Dih.  Improper Dih.          LJ-14
    2.40492e+03    3.74695e+03    2.64483e+03    1.18936e+03   -2.76500e+02
     Coulomb-14        LJ (SR)  Disper. corr.   Coulomb (SR)   Coul. recip.
    2.87040e+04    1.22580e+05   -7.44085e+03   -9.38959e+05    5.28291e+03
      Potential    Kinetic En.   Total Energy  Conserved En.    Temperature
   -7.80123e+05    1.38425e+05   -6.41698e+05    1.11265e+06    3.01451e+02
 Pres. DC (bar) Pressure (bar)   Constr. rmsd
   -2.19437e+02   -6.88777e+01    0.00000e+00

           Step           Time
      427505000   855010.00000

   Energies (kJ/mol)
        G96Bond       G96Angle    Proper Dih.  Improper Dih.          LJ-14
    2.27586e+03    3.81427e+03    2.70049e+03    1.09442e+03   -3.12092e+02
     Coulomb-14        LJ (SR)  Disper. corr.   Coulomb (SR)   Coul. recip.
    2.84891e+04    1.21717e+05   -7.44598e+03   -9.37617e+05    5.34925e+03
      Potential    Kinetic En.   Total Energy  Conserved En.    Temperature
   -7.79934e+05    1.38702e+05   -6.41232e+05    1.11267e+06    3.02054e+02
 Pres. DC (bar) Pressure (bar)   Constr. rmsd
   -2.19740e+02   -1.79267e+02    0.00000e+00

           Step           Time
      427510000   855020.00000

   Energies (kJ/mol)
        G96Bond       G96Angle    Proper Dih.  Improper Dih.          LJ-14
    2.20286e+03    3.70185e+03    2.71853e+03    1.12839e+03   -3.83239e+02
     Coulomb-14        LJ (SR)  Disper. corr.   Coulomb (SR)   Coul. recip.
    2.86390e+04    1.25910e+05   -7.49727e+03   -9.44680e+05    5.27886e+03
      Potential    Kinetic En.   Total Energy  Conserved En.    Temperature
   -7.82982e+05    1.36925e+05   -6.46057e+05    1.11268e+06    2.98185e+02
 Pres. DC (bar) Pressure (bar)   Constr. rmsd
   -2.22774e+02    2.05660e+02    0.00000e+00

           Step           Time
      427515000   855030.00000

   Energies (kJ/mol)
        G96Bond       G96Angle    Proper Dih.  Improper Dih.          LJ-14
    2.38537e+03    3.88592e+03    2.66532e+03    1.13148e+03   -2.46252e+02
     Coulomb-14        LJ (SR)  Disper. corr.   Coulomb (SR)   Coul. recip.
    2.84291e+04    1.24322e+05   -7.49008e+03   -9.40765e+05    5.28350e+03
      Potential    Kinetic En.   Total Energy  Conserved En.    Temperature
   -7.80400e+05    1.38167e+05   -6.42233e+05    1.11272e+06    3.00889e+02
 Pres. DC (bar) Pressure (bar)   Constr. rmsd
   -2.22347e+02    1.43213e+02    0.00000e+00

           Step           Time
      427520000   855040.00000

   Energies (kJ/mol)
        G96Bond       G96Angle    Proper Dih.  Improper Dih.          LJ-14
    2.28748e+03    3.79861e+03    2.74837e+03    1.12835e+03   -3.66305e+02
     Coulomb-14        LJ (SR)  Disper. corr.   Coulomb (SR)   Coul. recip.
    2.84779e+04    1.23360e+05   -7.45734e+03   -9.37729e+05    5.29787e+03
      Potential    Kinetic En.   Total Energy  Conserved En.    Temperature
   -7.78454e+05    1.37636e+05   -6.40818e+05    1.11273e+06    2.99733e+02
 Pres. DC (bar) Pressure (bar)   Constr. rmsd
   -2.20410e+02    6.94779e+01    0.00000e+00

           Step           Time
      427525000   855050.00000

   Energies (kJ/mol)
        G96Bond       G96Angle    Proper Dih.  Improper Dih.          LJ-14
    2.35657e+03    3.59952e+03    2.68576e+03    1.14832e+03   -2.39523e+02
     Coulomb-14        LJ (SR)  Disper. corr.   Coulomb (SR)   Coul. recip.
    2.86946e+04    1.23462e+05   -7.46849e+03   -9.39621e+05    5.36821e+03
      Potential    Kinetic En.   Total Energy  Conserved En.    Temperature
   -7.80014e+05    1.38260e+05   -6.41754e+05    1.11275e+06    3.01092e+02
 Pres. DC (bar) Pressure (bar)   Constr. rmsd
   -2.21068e+02    5.36947e+01    0.00000e+00

           Step           Time
      427530000   855060.00000

   Energies (kJ/mol)
        G96Bond       G96Angle    Proper Dih.  Improper Dih.          LJ-14
    2.36245e+03    3.73290e+03    2.68983e+03    1.08868e+03   -3.19766e+02
     Coulomb-14        LJ (SR)  Disper. corr.   Coulomb (SR)   Coul. recip.
    2.85806e+04    1.22551e+05   -7.46119e+03   -9.40239e+05    5.41841e+03
      Potential    Kinetic En.   Total Energy  Conserved En.    Temperature
   -7.81597e+05    1.36802e+05   -6.44795e+05    1.11278e+06    2.97917e+02
 Pres. DC (bar) Pressure (bar)   Constr. rmsd
   -2.20638e+02   -9.09762e+01    0.00000e+00

           Step           Time
      427535000   855070.00000

   Energies (kJ/mol)
        G96Bond       G96Angle    Proper Dih.  Improper Dih.          LJ-14
    2.37934e+03    3.69696e+03    2.76413e+03    1.10280e+03   -2.99684e+02
     Coulomb-14        LJ (SR)  Disper. corr.   Coulomb (SR)   Coul. recip.
    2.85023e+04    1.22910e+05   -7.42821e+03   -9.39452e+05    5.16660e+03
      Potential    Kinetic En.   Total Energy  Conserved En.    Temperature
   -7.80658e+05    1.38215e+05   -6.42443e+05    1.11279e+06    3.00994e+02
 Pres. DC (bar) Pressure (bar)   Constr. rmsd
   -2.18693e+02   -8.52945e+01    0.00000e+00

           Step           Time
      427540000   855080.00000

   Energies (kJ/mol)
        G96Bond       G96Angle    Proper Dih.  Improper Dih.          LJ-14
    2.43141e+03    3.68793e+03    2.70442e+03    1.08852e+03   -2.65551e+02
     Coulomb-14        LJ (SR)  Disper. corr.   Coulomb (SR)   Coul. recip.
    2.85589e+04    1.23916e+05   -7.44124e+03   -9.39433e+05    5.18487e+03
      Potential    Kinetic En.   Total Energy  Conserved En.    Temperature
   -7.79568e+05    1.37761e+05   -6.41807e+05    1.11281e+06    3.00005e+02
 Pres. DC (bar) Pressure (bar)   Constr. rmsd
   -2.19460e+02    5.88027e+01    0.00000e+00

           Step           Time
      427545000   855090.00000

   Energies (kJ/mol)
        G96Bond       G96Angle    Proper Dih.  Improper Dih.          LJ-14
    2.36170e+03    3.85638e+03    2.64345e+03    1.09539e+03   -3.22062e+02
     Coulomb-14        LJ (SR)  Disper. corr.   Coulomb (SR)   Coul. recip.
    2.84033e+04    1.24661e+05   -7.44768e+03   -9.41058e+05    5.23352e+03
      Potential    Kinetic En.   Total Energy  Conserved En.    Temperature
   -7.80573e+05    1.38501e+05   -6.42072e+05    1.11285e+06    3.01617e+02
 Pres. DC (bar) Pressure (bar)   Constr. rmsd
   -2.19840e+02    8.52582e+01    0.00000e+00

           Step           Time
      427550000   855100.00000

   Energies (kJ/mol)
        G96Bond       G96Angle    Proper Dih.  Improper Dih.          LJ-14
    2.35115e+03    3.69266e+03    2.75509e+03    1.12078e+03   -2.92242e+02
     Coulomb-14        LJ (SR)  Disper. corr.   Coulomb (SR)   Coul. recip.
    2.85432e+04    1.23156e+05   -7.45732e+03   -9.39832e+05    5.36907e+03
      Potential    Kinetic En.   Total Energy  Conserved En.    Temperature
   -7.80593e+05    1.38005e+05   -6.42588e+05    1.11287e+06    3.00537e+02
 Pres. DC (bar) Pressure (bar)   Constr. rmsd
   -2.20409e+02   -5.81478e+01    0.00000e+00

           Step           Time
      427555000   855110.00000

   Energies (kJ/mol)
        G96Bond       G96Angle    Proper Dih.  Improper Dih.          LJ-14
    2.30646e+03    3.87867e+03    2.74206e+03    1.15827e+03   -3.23785e+02
     Coulomb-14        LJ (SR)  Disper. corr.   Coulomb (SR)   Coul. recip.
    2.85649e+04    1.22987e+05   -7.43896e+03   -9.39487e+05    5.17346e+03
      Potential    Kinetic En.   Total Energy  Conserved En.    Temperature
   -7.80439e+05    1.37717e+05   -6.42722e+05    1.11289e+06    2.99910e+02
 Pres. DC (bar) Pressure (bar)   Constr. rmsd
   -2.19326e+02   -9.02360e+01    0.00000e+00

           Step           Time
      427560000   855120.00000

   Energies (kJ/mol)
        G96Bond       G96Angle    Proper Dih.  Improper Dih.          LJ-14
    2.29294e+03    3.72734e+03    2.74378e+03    1.10481e+03   -3.15002e+02
     Coulomb-14        LJ (SR)  Disper. corr.   Coulomb (SR)   Coul. recip.
    2.83442e+04    1.24759e+05   -7.51450e+03   -9.43094e+05    5.24717e+03
      Potential    Kinetic En.   Total Energy  Conserved En.    Temperature
   -7.82705e+05    1.37621e+05   -6.45084e+05    1.11294e+06    2.99700e+02
 Pres. DC (bar) Pressure (bar)   Constr. rmsd
   -2.23798e+02    5.67998e+01    0.00000e+00

           Step           Time
      427565000   855130.00000

   Energies (kJ/mol)
        G96Bond       G96Angle    Proper Dih.  Improper Dih.          LJ-14
    2.37181e+03    3.77931e+03    2.69619e+03    1.08081e+03   -3.20365e+02
     Coulomb-14        LJ (SR)  Disper. corr.   Coulomb (SR)   Coul. recip.
    2.84731e+04    1.24567e+05   -7.50189e+03   -9.42092e+05    5.19208e+03
      Potential    Kinetic En.   Total Energy  Conserved En.    Temperature
   -7.81754e+05    1.38114e+05   -6.43640e+05    1.11300e+06    3.00774e+02
 Pres. DC (bar) Pressure (bar)   Constr. rmsd
   -2.23048e+02    1.27567e+02    0.00000e+00

           Step           Time
      427570000   855140.00000

   Energies (kJ/mol)
        G96Bond       G96Angle    Proper Dih.  Improper Dih.          LJ-14
    2.25475e+03    3.83636e+03    2.77339e+03    1.19086e+03   -3.52735e+02
     Coulomb-14        LJ (SR)  Disper. corr.   Coulomb (SR)   Coul. recip.
    2.83941e+04    1.24329e+05   -7.46852e+03   -9.42874e+05    5.18034e+03
      Potential    Kinetic En.   Total Energy  Conserved En.    Temperature
   -7.82736e+05    1.36369e+05   -6.46368e+05    1.11303e+06    2.96973e+02
 Pres. DC (bar) Pressure (bar)   Constr. rmsd
   -2.21070e+02   -5.09889e+01    0.00000e+00

           Step           Time
      427575000   855150.00000

   Energies (kJ/mol)
        G96Bond       G96Angle    Proper Dih.  Improper Dih.          LJ-14
    2.28663e+03    3.84051e+03    2.76766e+03    1.11072e+03   -3.91382e+02
     Coulomb-14        LJ (SR)  Disper. corr.   Coulomb (SR)   Coul. recip.
    2.85008e+04    1.24388e+05   -7.44917e+03   -9.41245e+05    5.22892e+03
      Potential    Kinetic En.   Total Energy  Conserved En.    Temperature
   -7.80963e+05    1.37251e+05   -6.43712e+05    1.11305e+06    2.98896e+02
 Pres. DC (bar) Pressure (bar)   Constr. rmsd
   -2.19928e+02    2.95853e+01    0.00000e+00

           Step           Time
      427580000   855160.00000

   Energies (kJ/mol)
        G96Bond       G96Angle    Proper Dih.  Improper Dih.          LJ-14
    2.44549e+03    3.56436e+03    2.76661e+03    1.08718e+03   -3.61609e+02
     Coulomb-14        LJ (SR)  Disper. corr.   Coulomb (SR)   Coul. recip.
    2.84675e+04    1.23986e+05   -7.48396e+03   -9.41857e+05    5.19191e+03
      Potential    Kinetic En.   Total Energy  Conserved En.    Temperature
   -7.82194e+05    1.37325e+05   -6.44868e+05    1.11306e+06    2.99056e+02
 Pres. DC (bar) Pressure (bar)   Constr. rmsd
   -2.21984e+02   -1.54581e+01    0.00000e+00

           Step           Time
      427585000   855170.00000

   Energies (kJ/mol)
        G96Bond       G96Angle    Proper Dih.  Improper Dih.          LJ-14
    2.24043e+03    3.83047e+03    2.74061e+03    1.09008e+03   -3.47924e+02
     Coulomb-14        LJ (SR)  Disper. corr.   Coulomb (SR)   Coul. recip.
    2.84842e+04    1.23941e+05   -7.49540e+03   -9.40654e+05    5.36544e+03
      Potential    Kinetic En.   Total Energy  Conserved En.    Temperature
   -7.80805e+05    1.37343e+05   -6.43463e+05    1.11309e+06    2.99094e+02
 Pres. DC (bar) Pressure (bar)   Constr. rmsd
   -2.22663e+02    8.27870e+01    0.00000e+00

           Step           Time
      427590000   855180.00000

   Energies (kJ/mol)
        G96Bond       G96Angle    Proper Dih.  Improper Dih.          LJ-14
    2.27837e+03    3.76527e+03    2.72978e+03    1.13354e+03   -3.53765e+02
     Coulomb-14        LJ (SR)  Disper. corr.   Coulomb (SR)   Coul. recip.
    2.85218e+04    1.24469e+05   -7.46595e+03   -9.41355e+05    5.32313e+03
      Potential    Kinetic En.   Total Energy  Conserved En.    Temperature
   -7.80954e+05    1.37027e+05   -6.43927e+05    1.11315e+06    2.98407e+02
 Pres. DC (bar) Pressure (bar)   Constr. rmsd
   -2.20919e+02    8.20313e+01    0.00000e+00

           Step           Time
      427595000   855190.00000

   Energies (kJ/mol)
        G96Bond       G96Angle    Proper Dih.  Improper Dih.          LJ-14
    2.39278e+03    3.58350e+03    2.82804e+03    1.11448e+03   -2.55455e+02
     Coulomb-14        LJ (SR)  Disper. corr.   Coulomb (SR)   Coul. recip.
    2.86337e+04    1.24520e+05   -7.45660e+03   -9.40887e+05    5.25047e+03
      Potential    Kinetic En.   Total Energy  Conserved En.    Temperature
   -7.80276e+05    1.37452e+05   -6.42823e+05    1.11314e+06    2.99333e+02
 Pres. DC (bar) Pressure (bar)   Constr. rmsd
   -2.20366e+02    8.15032e+01    0.00000e+00

           Step           Time
      427600000   855200.00000

   Energies (kJ/mol)
        G96Bond       G96Angle    Proper Dih.  Improper Dih.          LJ-14
    2.24984e+03    3.83241e+03    2.78621e+03    1.08884e+03   -3.60641e+02
     Coulomb-14        LJ (SR)  Disper. corr.   Coulomb (SR)   Coul. recip.
    2.86069e+04    1.25431e+05   -7.45268e+03   -9.41048e+05    5.37553e+03
      Potential    Kinetic En.   Total Energy  Conserved En.    Temperature
   -7.79491e+05    1.37889e+05   -6.41602e+05    1.11318e+06    3.00283e+02
 Pres. DC (bar) Pressure (bar)   Constr. rmsd
   -2.20135e+02    1.83376e+02    0.00000e+00

           Step           Time
      427605000   855210.00000

   Energies (kJ/mol)
        G96Bond       G96Angle    Proper Dih.  Improper Dih.          LJ-14
    2.28577e+03    3.82829e+03    2.80605e+03    1.24207e+03   -3.93226e+02
     Coulomb-14        LJ (SR)  Disper. corr.   Coulomb (SR)   Coul. recip.
    2.87006e+04    1.22873e+05   -7.46463e+03   -9.39613e+05    5.26229e+03
      Potential    Kinetic En.   Total Energy  Conserved En.    Temperature
   -7.80472e+05    1.38263e+05   -6.42209e+05    1.11320e+06    3.01099e+02
 Pres. DC (bar) Pressure (bar)   Constr. rmsd
   -2.20840e+02    3.68052e+01    0.00000e+00

           Step           Time
      427610000   855220.00000

   Energies (kJ/mol)
        G96Bond       G96Angle    Proper Dih.  Improper Dih.          LJ-14
    2.28216e+03    3.66033e+03    2.81231e+03    1.12616e+03   -2.84946e+02
     Coulomb-14        LJ (SR)  Disper. corr.   Coulomb (SR)   Coul. recip.
    2.84389e+04    1.23212e+05   -7.47080e+03   -9.40461e+05    5.30222e+03
      Potential    Kinetic En.   Total Energy  Conserved En.    Temperature
   -7.81382e+05    1.38908e+05   -6.42474e+05    1.11317e+06    3.02504e+02
 Pres. DC (bar) Pressure (bar)   Constr. rmsd
   -2.21206e+02   -5.38521e+01    0.00000e+00

           Step           Time
      427615000   855230.00000

   Energies (kJ/mol)
        G96Bond       G96Angle    Proper Dih.  Improper Dih.          LJ-14
    2.39882e+03    3.62867e+03    2.77902e+03    1.10064e+03   -2.51572e+02
     Coulomb-14        LJ (SR)  Disper. corr.   Coulomb (SR)   Coul. recip.
    2.82866e+04    1.22753e+05   -7.45091e+03   -9.38975e+05    5.32954e+03
      Potential    Kinetic En.   Total Energy  Conserved En.    Temperature
   -7.80402e+05    1.38348e+05   -6.42054e+05    1.11321e+06    3.01284e+02
 Pres. DC (bar) Pressure (bar)   Constr. rmsd
   -2.20031e+02   -1.18077e+02    0.00000e+00

           Step           Time
      427620000   855240.00000

   Energies (kJ/mol)
        G96Bond       G96Angle    Proper Dih.  Improper Dih.          LJ-14
    2.28960e+03    3.64175e+03    2.74085e+03    1.13077e+03   -2.74425e+02
     Coulomb-14        LJ (SR)  Disper. corr.   Coulomb (SR)   Coul. recip.
    2.86243e+04    1.24647e+05   -7.47111e+03   -9.42043e+05    5.39706e+03
      Potential    Kinetic En.   Total Energy  Conserved En.    Temperature
   -7.81317e+05    1.37361e+05   -6.43956e+05    1.11323e+06    2.99135e+02
 Pres. DC (bar) Pressure (bar)   Constr. rmsd
   -2.21224e+02    4.71770e+01    0.00000e+00

           Step           Time
      427625000   855250.00000

   Energies (kJ/mol)
        G96Bond       G96Angle    Proper Dih.  Improper Dih.          LJ-14
    2.29340e+03    3.78034e+03    2.76296e+03    1.12170e+03   -3.43960e+02
     Coulomb-14        LJ (SR)  Disper. corr.   Coulomb (SR)   Coul. recip.
    2.84833e+04    1.25402e+05   -7.45875e+03   -9.42718e+05    5.25946e+03
      Potential    Kinetic En.   Total Energy  Conserved En.    Temperature
   -7.81418e+05    1.37394e+05   -6.44024e+05    1.11323e+06    2.99206e+02
 Pres. DC (bar) Pressure (bar)   Constr. rmsd
   -2.20493e+02    1.07685e+02    0.00000e+00

           Step           Time
      427630000   855260.00000

   Energies (kJ/mol)
        G96Bond       G96Angle    Proper Dih.  Improper Dih.          LJ-14
    2.45307e+03    3.75586e+03    2.81881e+03    1.03552e+03   -3.10390e+02
     Coulomb-14        LJ (SR)  Disper. corr.   Coulomb (SR)   Coul. recip.
    2.85652e+04    1.24118e+05   -7.47597e+03   -9.41300e+05    5.28094e+03
      Potential    Kinetic En.   Total Energy  Conserved En.    Temperature
   -7.81059e+05    1.37581e+05   -6.43477e+05    1.11328e+06    2.99614e+02
 Pres. DC (bar) Pressure (bar)   Constr. rmsd
   -2.21511e+02   -6.62125e+00    0.00000e+00

           Step           Time
      427635000   855270.00000

   Energies (kJ/mol)
        G96Bond       G96Angle    Proper Dih.  Improper Dih.          LJ-14
    2.37904e+03    3.83065e+03    2.62854e+03    1.07425e+03   -2.29665e+02
     Coulomb-14        LJ (SR)  Disper. corr.   Coulomb (SR)   Coul. recip.
    2.85150e+04    1.23999e+05   -7.48722e+03   -9.40342e+05    5.39469e+03
      Potential    Kinetic En.   Total Energy  Conserved En.    Temperature
   -7.80238e+05    1.37680e+05   -6.42558e+05    1.11332e+06    2.99828e+02
 Pres. DC (bar) Pressure (bar)   Constr. rmsd
   -2.22178e+02    5.84455e+01    0.00000e+00

           Step           Time
      427640000   855280.00000

   Energies (kJ/mol)
        G96Bond       G96Angle    Proper Dih.  Improper Dih.          LJ-14
    2.32482e+03    3.85538e+03    2.73784e+03    1.04720e+03   -2.80736e+02
     Coulomb-14        LJ (SR)  Disper. corr.   Coulomb (SR)   Coul. recip.
    2.85854e+04    1.23451e+05   -7.46647e+03   -9.40420e+05    5.22718e+03
      Potential    Kinetic En.   Total Energy  Conserved En.    Temperature
   -7.80938e+05    1.37548e+05   -6.43390e+05    1.11333e+06    2.99540e+02
 Pres. DC (bar) Pressure (bar)   Constr. rmsd
   -2.20949e+02   -1.31767e-01    0.00000e+00

           Step           Time
      427645000   855290.00000

   Energies (kJ/mol)
        G96Bond       G96Angle    Proper Dih.  Improper Dih.          LJ-14
    2.32119e+03    3.69574e+03    2.72194e+03    1.11324e+03   -2.74303e+02
     Coulomb-14        LJ (SR)  Disper. corr.   Coulomb (SR)   Coul. recip.
    2.82495e+04    1.24646e+05   -7.48855e+03   -9.41124e+05    5.21633e+03
      Potential    Kinetic En.   Total Energy  Conserved En.    Temperature
   -7.80924e+05    1.38071e+05   -6.42852e+05    1.11333e+06    3.00681e+02
 Pres. DC (bar) Pressure (bar)   Constr. rmsd
   -2.22257e+02    9.58988e+01    0.00000e+00

           Step           Time
      427650000   855300.00000

   Energies (kJ/mol)
        G96Bond       G96Angle    Proper Dih.  Improper Dih.          LJ-14
    2.28916e+03    3.75696e+03    2.72093e+03    1.19367e+03   -3.54386e+02
     Coulomb-14        LJ (SR)  Disper. corr.   Coulomb (SR)   Coul. recip.
    2.84569e+04    1.24204e+05   -7.47402e+03   -9.41211e+05    5.27286e+03
      Potential    Kinetic En.   Total Energy  Conserved En.    Temperature
   -7.81144e+05    1.37659e+05   -6.43486e+05    1.11334e+06    2.99782e+02
 Pres. DC (bar) Pressure (bar)   Constr. rmsd
   -2.21396e+02   -2.91207e+01    0.00000e+00

           Step           Time
      427655000   855310.00000

   Energies (kJ/mol)
        G96Bond       G96Angle    Proper Dih.  Improper Dih.          LJ-14
    2.34753e+03    3.67677e+03    2.67201e+03    1.10784e+03   -3.71450e+02
     Coulomb-14        LJ (SR)  Disper. corr.   Coulomb (SR)   Coul. recip.
    2.85134e+04    1.23590e+05   -7.45645e+03   -9.41275e+05    5.24078e+03
      Potential    Kinetic En.   Total Energy  Conserved En.    Temperature
   -7.81955e+05    1.38204e+05   -6.43751e+05    1.11335e+06    3.00970e+02
 Pres. DC (bar) Pressure (bar)   Constr. rmsd
   -2.20358e+02   -4.67362e+01    0.00000e+00

           Step           Time
      427660000   855320.00000

   Energies (kJ/mol)
        G96Bond       G96Angle    Proper Dih.  Improper Dih.          LJ-14
    2.33051e+03    3.64152e+03    2.70943e+03    1.19121e+03   -3.02276e+02
     Coulomb-14        LJ (SR)  Disper. corr.   Coulomb (SR)   Coul. recip.
    2.84834e+04    1.24077e+05   -7.47977e+03   -9.41658e+05    5.28190e+03
      Potential    Kinetic En.   Total Energy  Conserved En.    Temperature
   -7.81725e+05    1.36666e+05   -6.45058e+05    1.11340e+06    2.97622e+02
 Pres. DC (bar) Pressure (bar)   Constr. rmsd
   -2.21736e+02    1.81527e+01    0.00000e+00

           Step           Time
      427665000   855330.00000

   Energies (kJ/mol)
        G96Bond       G96Angle    Proper Dih.  Improper Dih.          LJ-14
    2.39669e+03    3.62166e+03    2.86332e+03    1.04873e+03   -3.54951e+02
     Coulomb-14        LJ (SR)  Disper. corr.   Coulomb (SR)   Coul. recip.
    2.84288e+04    1.22270e+05   -7.48916e+03   -9.38879e+05    5.32285e+03
      Potential    Kinetic En.   Total Energy  Conserved En.    Temperature
   -7.80770e+05    1.38479e+05   -6.42291e+05    1.11341e+06    3.01570e+02
 Pres. DC (bar) Pressure (bar)   Constr. rmsd
   -2.22293e+02   -1.28348e+02    0.00000e+00

           Step           Time
      427670000   855340.00000

   Energies (kJ/mol)
        G96Bond       G96Angle    Proper Dih.  Improper Dih.          LJ-14
    2.31251e+03    3.70674e+03    2.65471e+03    1.09237e+03   -3.24774e+02
     Coulomb-14        LJ (SR)  Disper. corr.   Coulomb (SR)   Coul. recip.
    2.85454e+04    1.23417e+05   -7.41911e+03   -9.39668e+05    5.22814e+03
      Potential    Kinetic En.   Total Energy  Conserved En.    Temperature
   -7.80455e+05    1.37402e+05   -6.43053e+05    1.11343e+06    2.99222e+02
 Pres. DC (bar) Pressure (bar)   Constr. rmsd
   -2.18158e+02   -2.16233e+02    0.00000e+00

           Step           Time
      427675000   855350.00000

   Energies (kJ/mol)
        G96Bond       G96Angle    Proper Dih.  Improper Dih.          LJ-14
    2.40824e+03    3.54551e+03    2.81088e+03    1.15433e+03   -3.24330e+02
     Coulomb-14        LJ (SR)  Disper. corr.   Coulomb (SR)   Coul. recip.
    2.84830e+04    1.25239e+05   -7.51640e+03   -9.41999e+05    5.20474e+03
      Potential    Kinetic En.   Total Energy  Conserved En.    Temperature
   -7.80994e+05    1.38162e+05   -6.42832e+05    1.11347e+06    3.00878e+02
 Pres. DC (bar) Pressure (bar)   Constr. rmsd
   -2.23910e+02    1.46873e+02    0.00000e+00

           Step           Time
      427680000   855360.00000

   Energies (kJ/mol)
        G96Bond       G96Angle    Proper Dih.  Improper Dih.          LJ-14
    2.21059e+03    3.74571e+03    2.73363e+03    1.05827e+03   -3.04509e+02
     Coulomb-14        LJ (SR)  Disper. corr.   Coulomb (SR)   Coul. recip.
    2.84803e+04    1.23498e+05   -7.47821e+03   -9.42489e+05    5.23385e+03
      Potential    Kinetic En.   Total Energy  Conserved En.    Temperature
   -7.83312e+05    1.37031e+05   -6.46281e+05    1.11351e+06    2.98415e+02
 Pres. DC (bar) Pressure (bar)   Constr. rmsd
   -2.21644e+02   -1.16000e+02    0.00000e+00

           Step           Time
      427685000   855370.00000

   Energies (kJ/mol)
        G96Bond       G96Angle    Proper Dih.  Improper Dih.          LJ-14
    2.22239e+03    3.82214e+03    2.76428e+03    1.11305e+03   -3.18078e+02
     Coulomb-14        LJ (SR)  Disper. corr.   Coulomb (SR)   Coul. recip.
    2.84743e+04    1.24569e+05   -7.48132e+03   -9.42305e+05    5.27302e+03
      Potential    Kinetic En.   Total Energy  Conserved En.    Temperature
   -7.81866e+05    1.38325e+05   -6.43541e+05    1.11353e+06    3.01234e+02
 Pres. DC (bar) Pressure (bar)   Constr. rmsd
   -2.21828e+02    1.03830e+02    0.00000e+00

           Step           Time
      427690000   855380.00000

   Energies (kJ/mol)
        G96Bond       G96Angle    Proper Dih.  Improper Dih.          LJ-14
    2.40651e+03    3.77424e+03    2.69878e+03    1.18006e+03   -2.68254e+02
     Coulomb-14        LJ (SR)  Disper. corr.   Coulomb (SR)   Coul. recip.
    2.86380e+04    1.24398e+05   -7.46098e+03   -9.40768e+05    5.19682e+03
      Potential    Kinetic En.   Total Energy  Conserved En.    Temperature
   -7.80204e+05    1.38481e+05   -6.41724e+05    1.11356e+06    3.01573e+02
 Pres. DC (bar) Pressure (bar)   Constr. rmsd
   -2.20625e+02    5.69593e+01    0.00000e+00

           Step           Time
      427695000   855390.00000

   Energies (kJ/mol)
        G96Bond       G96Angle    Proper Dih.  Improper Dih.          LJ-14
    2.27902e+03    3.73939e+03    2.70117e+03    1.16318e+03   -2.62245e+02
     Coulomb-14        LJ (SR)  Disper. corr.   Coulomb (SR)   Coul. recip.
    2.85330e+04    1.23947e+05   -7.45513e+03   -9.40472e+05    5.23758e+03
      Potential    Kinetic En.   Total Energy  Conserved En.    Temperature
   -7.80588e+05    1.37858e+05   -6.42731e+05    1.11357e+06    3.00216e+02
 Pres. DC (bar) Pressure (bar)   Constr. rmsd
   -2.20280e+02   -1.24084e+00    0.00000e+00

           Step           Time
      427700000   855400.00000

   Energies (kJ/mol)
        G96Bond       G96Angle    Proper Dih.  Improper Dih.          LJ-14
    2.40172e+03    3.62465e+03    2.79616e+03    1.13812e+03   -3.24330e+02
     Coulomb-14        LJ (SR)  Disper. corr.   Coulomb (SR)   Coul. recip.
    2.85331e+04    1.24415e+05   -7.48130e+03   -9.42817e+05    5.27200e+03
      Potential    Kinetic En.   Total Energy  Conserved En.    Temperature
   -7.82442e+05    1.37552e+05   -6.44890e+05    1.11358e+06    2.99550e+02
 Pres. DC (bar) Pressure (bar)   Constr. rmsd
   -2.21827e+02   -5.85559e+01    0.00000e+00

           Step           Time
      427705000   855410.00000

   Energies (kJ/mol)
        G96Bond       G96Angle    Proper Dih.  Improper Dih.          LJ-14
    2.28273e+03    3.71927e+03    2.70897e+03    1.11043e+03   -3.16602e+02
     Coulomb-14        LJ (SR)  Disper. corr.   Coulomb (SR)   Coul. recip.
    2.85141e+04    1.24034e+05   -7.45170e+03   -9.40462e+05    5.23113e+03
      Potential    Kinetic En.   Total Energy  Conserved En.    Temperature
   -7.80629e+05    1.37544e+05   -6.43086e+05    1.11362e+06    2.99532e+02
 Pres. DC (bar) Pressure (bar)   Constr. rmsd
   -2.20077e+02    7.17864e+01    0.00000e+00

           Step           Time
      427710000   855420.00000

   Energies (kJ/mol)
        G96Bond       G96Angle    Proper Dih.  Improper Dih.          LJ-14
    2.45493e+03    3.82855e+03    2.72649e+03    1.12276e+03   -3.10357e+02
     Coulomb-14        LJ (SR)  Disper. corr.   Coulomb (SR)   Coul. recip.
    2.84812e+04    1.24464e+05   -7.49730e+03   -9.42000e+05    5.21757e+03
      Potential    Kinetic En.   Total Energy  Conserved En.    Temperature
   -7.81512e+05    1.38612e+05   -6.42900e+05    1.11364e+06    3.01858e+02
 Pres. DC (bar) Pressure (bar)   Constr. rmsd
   -2.22775e+02    1.49366e+02    0.00000e+00

           Step           Time
      427715000   855430.00000

   Energies (kJ/mol)
        G96Bond       G96Angle    Proper Dih.  Improper Dih.          LJ-14
    2.28072e+03    3.69308e+03    2.74196e+03    1.07172e+03   -2.76111e+02
     Coulomb-14        LJ (SR)  Disper. corr.   Coulomb (SR)   Coul. recip.
    2.86782e+04    1.22138e+05   -7.47923e+03   -9.39943e+05    5.16842e+03
      Potential    Kinetic En.   Total Energy  Conserved En.    Temperature
   -7.81926e+05    1.37678e+05   -6.44248e+05    1.11364e+06    2.99824e+02
 Pres. DC (bar) Pressure (bar)   Constr. rmsd
   -2.21704e+02   -1.47568e+02    0.00000e+00

           Step           Time
      427720000   855440.00000

   Energies (kJ/mol)
        G96Bond       G96Angle    Proper Dih.  Improper Dih.          LJ-14
    2.35019e+03    3.58419e+03    2.59405e+03    1.14867e+03   -2.53121e+02
     Coulomb-14        LJ (SR)  Disper. corr.   Coulomb (SR)   Coul. recip.
    2.84985e+04    1.23771e+05   -7.46049e+03   -9.40088e+05    5.23876e+03
      Potential    Kinetic En.   Total Energy  Conserved En.    Temperature
   -7.80616e+05    1.36070e+05   -6.44545e+05    1.11365e+06    2.96323e+02
 Pres. DC (bar) Pressure (bar)   Constr. rmsd
   -2.20596e+02    4.80548e+01    0.00000e+00

           Step           Time
      427725000   855450.00000

   Energies (kJ/mol)
        G96Bond       G96Angle    Proper Dih.  Improper Dih.          LJ-14
    2.40077e+03    3.67045e+03    2.74131e+03    1.07382e+03   -4.06739e+02
     Coulomb-14        LJ (SR)  Disper. corr.   Coulomb (SR)   Coul. recip.
    2.84539e+04    1.23264e+05   -7.45173e+03   -9.39379e+05    5.31607e+03
      Potential    Kinetic En.   Total Energy  Conserved En.    Temperature
   -7.80317e+05    1.38780e+05   -6.41538e+05    1.11368e+06    3.02223e+02
 Pres. DC (bar) Pressure (bar)   Constr. rmsd
   -2.20079e+02   -1.35999e+02    0.00000e+00

           Step           Time
      427730000   855460.00000

   Energies (kJ/mol)
        G96Bond       G96Angle    Proper Dih.  Improper Dih.          LJ-14
    2.33443e+03    3.69496e+03    2.79067e+03    1.06274e+03   -2.44288e+02
     Coulomb-14        LJ (SR)  Disper. corr.   Coulomb (SR)   Coul. recip.
    2.84293e+04    1.23043e+05   -7.48914e+03   -9.38422e+05    5.29710e+03
      Potential    Kinetic En.   Total Energy  Conserved En.    Temperature
   -7.79503e+05    1.37094e+05   -6.42409e+05    1.11369e+06    2.98552e+02
 Pres. DC (bar) Pressure (bar)   Constr. rmsd
   -2.22292e+02    1.64200e+02    0.00000e+00

           Step           Time
      427735000   855470.00000

   Energies (kJ/mol)
        G96Bond       G96Angle    Proper Dih.  Improper Dih.          LJ-14
    2.18043e+03    3.54502e+03    2.81574e+03    1.05239e+03   -2.76859e+02
     Coulomb-14        LJ (SR)  Disper. corr.   Coulomb (SR)   Coul. recip.
    2.85933e+04    1.22978e+05   -7.46777e+03   -9.39802e+05    5.18862e+03
      Potential    Kinetic En.   Total Energy  Conserved En.    Temperature
   -7.81193e+05    1.37848e+05   -6.43345e+05    1.11369e+06    3.00196e+02
 Pres. DC (bar) Pressure (bar)   Constr. rmsd
   -2.21026e+02   -1.29152e+01    0.00000e+00

           Step           Time
      427740000   855480.00000

   Energies (kJ/mol)
        G96Bond       G96Angle    Proper Dih.  Improper Dih.          LJ-14
    2.32119e+03    3.65727e+03    2.68799e+03    1.12141e+03   -3.13044e+02
     Coulomb-14        LJ (SR)  Disper. corr.   Coulomb (SR)   Coul. recip.
    2.85308e+04    1.24865e+05   -7.45756e+03   -9.40925e+05    5.17727e+03
      Potential    Kinetic En.   Total Energy  Conserved En.    Temperature
   -7.80334e+05    1.37720e+05   -6.42614e+05    1.11373e+06    2.99915e+02
 Pres. DC (bar) Pressure (bar)   Constr. rmsd
   -2.20423e+02    6.13314e+01    0.00000e+00

           Step           Time
      427745000   855490.00000

   Energies (kJ/mol)
        G96Bond       G96Angle    Proper Dih.  Improper Dih.          LJ-14
    2.24404e+03    3.72304e+03    2.71572e+03    1.04546e+03   -3.60813e+02
     Coulomb-14        LJ (SR)  Disper. corr.   Coulomb (SR)   Coul. recip.
    2.85495e+04    1.24027e+05   -7.45541e+03   -9.40957e+05    5.24558e+03
      Potential    Kinetic En.   Total Energy  Conserved En.    Temperature
   -7.81222e+05    1.37896e+05   -6.43326e+05    1.11372e+06    3.00300e+02
 Pres. DC (bar) Pressure (bar)   Constr. rmsd
   -2.20296e+02   -7.27942e+01    0.00000e+00

           Step           Time
      427750000   855500.00000

   Energies (kJ/mol)
        G96Bond       G96Angle    Proper Dih.  Improper Dih.          LJ-14
    2.28245e+03    3.60055e+03    2.66589e+03    1.13461e+03   -2.06572e+02
     Coulomb-14        LJ (SR)  Disper. corr.   Coulomb (SR)   Coul. recip.
    2.85337e+04    1.24842e+05   -7.46337e+03   -9.42119e+05    5.23597e+03
      Potential    Kinetic En.   Total Energy  Conserved En.    Temperature
   -7.81494e+05    1.37350e+05   -6.44144e+05    1.11375e+06    2.99110e+02
 Pres. DC (bar) Pressure (bar)   Constr. rmsd
   -2.20766e+02    1.70161e+02    0.00000e+00

           Step           Time
      427755000   855510.00000

   Energies (kJ/mol)
        G96Bond       G96Angle    Proper Dih.  Improper Dih.          LJ-14
    2.48947e+03    3.89296e+03    2.86071e+03    1.00641e+03   -2.57056e+02
     Coulomb-14        LJ (SR)  Disper. corr.   Coulomb (SR)   Coul. recip.
    2.84037e+04    1.22006e+05   -7.42280e+03   -9.36668e+05    5.24962e+03
      Potential    Kinetic En.   Total Energy  Conserved En.    Temperature
   -7.78438e+05    1.38873e+05   -6.39565e+05    1.11378e+06    3.02428e+02
 Pres. DC (bar) Pressure (bar)   Constr. rmsd
   -2.18375e+02   -1.40419e+02    0.00000e+00

           Step           Time
      427760000   855520.00000

   Energies (kJ/mol)
        G96Bond       G96Angle    Proper Dih.  Improper Dih.          LJ-14
    2.33206e+03    3.66357e+03    2.67776e+03    1.09637e+03   -3.12766e+02
     Coulomb-14        LJ (SR)  Disper. corr.   Coulomb (SR)   Coul. recip.
    2.85474e+04    1.25197e+05   -7.50269e+03   -9.42792e+05    5.28112e+03
      Potential    Kinetic En.   Total Energy  Conserved En.    Temperature
   -7.81812e+05    1.38596e+05   -6.43216e+05    1.11380e+06    3.01825e+02
 Pres. DC (bar) Pressure (bar)   Constr. rmsd
   -2.23096e+02    2.29111e+02    0.00000e+00

           Step           Time
      427765000   855530.00000

   Energies (kJ/mol)
        G96Bond       G96Angle    Proper Dih.  Improper Dih.          LJ-14
    2.37666e+03    3.68344e+03    2.65863e+03    1.18218e+03   -3.83752e+02
     Coulomb-14        LJ (SR)  Disper. corr.   Coulomb (SR)   Coul. recip.
    2.83887e+04    1.23288e+05   -7.45316e+03   -9.40529e+05    5.23578e+03
      Potential    Kinetic En.   Total Energy  Conserved En.    Temperature
   -7.81553e+05    1.37350e+05   -6.44203e+05    1.11383e+06    2.99111e+02
 Pres. DC (bar) Pressure (bar)   Constr. rmsd
   -2.20163e+02   -1.17892e+02    0.00000e+00

           Step           Time
      427770000   855540.00000

   Energies (kJ/mol)
        G96Bond       G96Angle    Proper Dih.  Improper Dih.          LJ-14
    2.39856e+03    3.81581e+03    2.68668e+03    1.06132e+03   -3.09425e+02
     Coulomb-14        LJ (SR)  Disper. corr.   Coulomb (SR)   Coul. recip.
    2.83650e+04    1.25769e+05   -7.48616e+03   -9.44049e+05    5.32606e+03
      Potential    Kinetic En.   Total Energy  Conserved En.    Temperature
   -7.82422e+05    1.37476e+05   -6.44945e+05    1.11385e+06    2.99385e+02
 Pres. DC (bar) Pressure (bar)   Constr. rmsd
   -2.22115e+02    1.60757e+02    0.00000e+00

           Step           Time
      427775000   855550.00000

   Energies (kJ/mol)
        G96Bond       G96Angle    Proper Dih.  Improper Dih.          LJ-14
    2.36020e+03    3.71896e+03    2.66844e+03    1.08542e+03   -3.16879e+02
     Coulomb-14        LJ (SR)  Disper. corr.   Coulomb (SR)   Coul. recip.
    2.84080e+04    1.23862e+05   -7.47460e+03   -9.40687e+05    5.24694e+03
      Potential    Kinetic En.   Total Energy  Conserved En.    Temperature
   -7.81129e+05    1.38114e+05   -6.43014e+05    1.11383e+06    3.00774e+02
 Pres. DC (bar) Pressure (bar)   Constr. rmsd
   -2.21430e+02    2.14229e+01    0.00000e+00

           Step           Time
      427780000   855560.00000

   Energies (kJ/mol)
        G96Bond       G96Angle    Proper Dih.  Improper Dih.          LJ-14
    2.24435e+03    3.75469e+03    2.64833e+03    1.06019e+03   -3.02379e+02
     Coulomb-14        LJ (SR)  Disper. corr.   Coulomb (SR)   Coul. recip.
    2.85297e+04    1.25003e+05   -7.46478e+03   -9.42135e+05    5.21875e+03
      Potential    Kinetic En.   Total Energy  Conserved En.    Temperature
   -7.81443e+05    1.36455e+05   -6.44988e+05    1.11389e+06    2.97162e+02
 Pres. DC (bar) Pressure (bar)   Constr. rmsd
   -2.20850e+02    6.49404e+01    0.00000e+00

           Step           Time
      427785000   855570.00000

   Energies (kJ/mol)
        G96Bond       G96Angle    Proper Dih.  Improper Dih.          LJ-14
    2.27528e+03    3.65533e+03    2.72650e+03    1.04218e+03   -3.44545e+02
     Coulomb-14        LJ (SR)  Disper. corr.   Coulomb (SR)   Coul. recip.
    2.84365e+04    1.24375e+05   -7.45559e+03   -9.40677e+05    5.27010e+03
      Potential    Kinetic En.   Total Energy  Conserved En.    Temperature
   -7.80697e+05    1.37792e+05   -6.42905e+05    1.11389e+06    3.00072e+02
 Pres. DC (bar) Pressure (bar)   Constr. rmsd
   -2.20307e+02    9.83660e+01    0.00000e+00

           Step           Time
      427790000   855580.00000

   Energies (kJ/mol)
        G96Bond       G96Angle    Proper Dih.  Improper Dih.          LJ-14
    2.20207e+03    3.61626e+03    2.74945e+03    1.18025e+03   -2.97390e+02
     Coulomb-14        LJ (SR)  Disper. corr.   Coulomb (SR)   Coul. recip.
    2.84634e+04    1.24528e+05   -7.44081e+03   -9.40111e+05    5.25979e+03
      Potential    Kinetic En.   Total Energy  Conserved En.    Temperature
   -7.79850e+05    1.36381e+05   -6.43468e+05    1.11392e+06    2.97001e+02
 Pres. DC (bar) Pressure (bar)   Constr. rmsd
   -2.19435e+02    1.14203e+02    0.00000e+00

           Step           Time
      427795000   855590.00000

   Energies (kJ/mol)
        G96Bond       G96Angle    Proper Dih.  Improper Dih.          LJ-14
    2.51258e+03    3.66476e+03    2.86100e+03    1.09296e+03   -2.97061e+02
     Coulomb-14        LJ (SR)  Disper. corr.   Coulomb (SR)   Coul. recip.
    2.85331e+04    1.23065e+05   -7.47796e+03   -9.37481e+05    5.27911e+03
      Potential    Kinetic En.   Total Energy  Conserved En.    Temperature
   -7.78247e+05    1.37150e+05   -6.41097e+05    1.11397e+06    2.98675e+02
 Pres. DC (bar) Pressure (bar)   Constr. rmsd
   -2.21629e+02   -1.62505e+01    0.00000e+00

           Step           Time
      427800000   855600.00000

   Energies (kJ/mol)
        G96Bond       G96Angle    Proper Dih.  Improper Dih.          LJ-14
    2.22554e+03    3.77596e+03    2.64204e+03    1.08582e+03   -2.55225e+02
     Coulomb-14        LJ (SR)  Disper. corr.   Coulomb (SR)   Coul. recip.
    2.83588e+04    1.24413e+05   -7.47758e+03   -9.40645e+05    5.40084e+03
      Potential    Kinetic En.   Total Energy  Conserved En.    Temperature
   -7.80476e+05    1.38205e+05   -6.42271e+05    1.11396e+06    3.00972e+02
 Pres. DC (bar) Pressure (bar)   Constr. rmsd
   -2.21607e+02    7.37183e+01    0.00000e+00

           Step           Time
      427805000   855610.00000

   Energies (kJ/mol)
        G96Bond       G96Angle    Proper Dih.  Improper Dih.          LJ-14
    2.52834e+03    3.87977e+03    2.72998e+03    1.05723e+03   -1.75033e+02
     Coulomb-14        LJ (SR)  Disper. corr.   Coulomb (SR)   Coul. recip.
    2.83527e+04    1.23418e+05   -7.49103e+03   -9.37232e+05    5.27419e+03
      Potential    Kinetic En.   Total Energy  Conserved En.    Temperature
   -7.77657e+05    1.39027e+05   -6.38631e+05    1.11398e+06    3.02761e+02
 Pres. DC (bar) Pressure (bar)   Constr. rmsd
   -2.22404e+02    2.74727e+02    0.00000e+00

           Step           Time
      427810000   855620.00000

   Energies (kJ/mol)
        G96Bond       G96Angle    Proper Dih.  Improper Dih.          LJ-14
    2.27929e+03    3.82948e+03    2.73844e+03    1.15110e+03   -3.14921e+02
     Coulomb-14        LJ (SR)  Disper. corr.   Coulomb (SR)   Coul. recip.
    2.85274e+04    1.23727e+05   -7.45020e+03   -9.38647e+05    5.28999e+03
      Potential    Kinetic En.   Total Energy  Conserved En.    Temperature
   -7.78869e+05    1.37967e+05   -6.40902e+05    1.11397e+06    3.00454e+02
 Pres. DC (bar) Pressure (bar)   Constr. rmsd
   -2.19988e+02   -4.53652e+00    0.00000e+00

           Step           Time
      427815000   855630.00000

   Energies (kJ/mol)
        G96Bond       G96Angle    Proper Dih.  Improper Dih.          LJ-14
    2.36145e+03    3.48074e+03    2.69565e+03    1.14993e+03   -2.65525e+02
     Coulomb-14        LJ (SR)  Disper. corr.   Coulomb (SR)   Coul. recip.
    2.84811e+04    1.23482e+05   -7.47361e+03   -9.40536e+05    5.05842e+03
      Potential    Kinetic En.   Total Energy  Conserved En.    Temperature
   -7.81566e+05    1.36833e+05   -6.44733e+05    1.11398e+06    2.97984e+02
 Pres. DC (bar) Pressure (bar)   Constr. rmsd
   -2.21372e+02   -3.87180e+01    0.00000e+00

           Step           Time
      427820000   855640.00000

   Energies (kJ/mol)
        G96Bond       G96Angle    Proper Dih.  Improper Dih.          LJ-14
    2.39891e+03    3.87066e+03    2.63775e+03    1.06834e+03   -2.57934e+02
     Coulomb-14        LJ (SR)  Disper. corr.   Coulomb (SR)   Coul. recip.
    2.85960e+04    1.22169e+05   -7.42759e+03   -9.37529e+05    5.24907e+03
      Potential    Kinetic En.   Total Energy  Conserved En.    Temperature
   -7.79225e+05    1.37887e+05   -6.41338e+05    1.11402e+06    3.00280e+02
 Pres. DC (bar) Pressure (bar)   Constr. rmsd
   -2.18657e+02   -1.86970e+02    0.00000e+00

           Step           Time
      427825000   855650.00000

   Energies (kJ/mol)
        G96Bond       G96Angle    Proper Dih.  Improper Dih.          LJ-14
    2.39143e+03    3.54629e+03    2.73548e+03    1.09589e+03   -3.21955e+02
     Coulomb-14        LJ (SR)  Disper. corr.   Coulomb (SR)   Coul. recip.
    2.85225e+04    1.24034e+05   -7.48173e+03   -9.41381e+05    5.32685e+03
      Potential    Kinetic En.   Total Energy  Conserved En.    Temperature
   -7.81533e+05    1.38249e+05   -6.43284e+05    1.11404e+06    3.01067e+02
 Pres. DC (bar) Pressure (bar)   Constr. rmsd
   -2.21852e+02    2.35420e+01    0.00000e+00

           Step           Time
      427830000   855660.00000

   Energies (kJ/mol)
        G96Bond       G96Angle    Proper Dih.  Improper Dih.          LJ-14
    2.44061e+03    3.63668e+03    2.74596e+03    1.07576e+03   -2.53209e+02
     Coulomb-14        LJ (SR)  Disper. corr.   Coulomb (SR)   Coul. recip.
    2.86337e+04    1.24569e+05   -7.46258e+03   -9.40203e+05    5.17694e+03
      Potential    Kinetic En.   Total Energy  Conserved En.    Temperature
   -7.79640e+05    1.37037e+05   -6.42603e+05    1.11407e+06    2.98428e+02
 Pres. DC (bar) Pressure (bar)   Constr. rmsd
   -2.20720e+02    1.82612e+02    0.00000e+00

           Step           Time
      427835000   855670.00000

   Energies (kJ/mol)
        G96Bond       G96Angle    Proper Dih.  Improper Dih.          LJ-14
    2.33150e+03    3.65843e+03    2.77151e+03    1.10761e+03   -2.60249e+02
     Coulomb-14        LJ (SR)  Disper. corr.   Coulomb (SR)   Coul. recip.
    2.86335e+04    1.22474e+05   -7.46387e+03   -9.38298e+05    5.24787e+03
      Potential    Kinetic En.   Total Energy  Conserved En.    Temperature
   -7.79797e+05    1.37774e+05   -6.42023e+05    1.11412e+06    3.00033e+02
 Pres. DC (bar) Pressure (bar)   Constr. rmsd
   -2.20795e+02   -5.81568e+01    0.00000e+00

           Step           Time
      427840000   855680.00000

   Energies (kJ/mol)
        G96Bond       G96Angle    Proper Dih.  Improper Dih.          LJ-14
    2.41252e+03    3.69679e+03    2.71726e+03    1.03558e+03   -3.19982e+02
     Coulomb-14        LJ (SR)  Disper. corr.   Coulomb (SR)   Coul. recip.
    2.84244e+04    1.23832e+05   -7.44033e+03   -9.40314e+05    5.26883e+03
      Potential    Kinetic En.   Total Energy  Conserved En.    Temperature
   -7.80687e+05    1.38035e+05   -6.42653e+05    1.11412e+06    3.00601e+02
 Pres. DC (bar) Pressure (bar)   Constr. rmsd
   -2.19407e+02   -4.58559e+01    0.00000e+00

           Step           Time
      427845000   855690.00000

   Energies (kJ/mol)
        G96Bond       G96Angle    Proper Dih.  Improper Dih.          LJ-14
    2.35817e+03    3.48116e+03    2.68927e+03    1.01140e+03   -3.00855e+02
     Coulomb-14        LJ (SR)  Disper. corr.   Coulomb (SR)   Coul. recip.
    2.87123e+04    1.24309e+05   -7.44925e+03   -9.40121e+05    5.25152e+03
      Potential    Kinetic En.   Total Energy  Conserved En.    Temperature
   -7.80059e+05    1.36652e+05   -6.43406e+05    1.11414e+06    2.97591e+02
 Pres. DC (bar) Pressure (bar)   Constr. rmsd
   -2.19933e+02    1.27302e+02    0.00000e+00

           Step           Time
      427850000   855700.00000

   Energies (kJ/mol)
        G96Bond       G96Angle    Proper Dih.  Improper Dih.          LJ-14
    2.50438e+03    3.66568e+03    2.71317e+03    1.13579e+03   -2.71691e+02
     Coulomb-14        LJ (SR)  Disper. corr.   Coulomb (SR)   Coul. recip.
    2.85701e+04    1.22527e+05   -7.44275e+03   -9.38752e+05    5.35580e+03
      Potential    Kinetic En.   Total Energy  Conserved En.    Temperature
   -7.79995e+05    1.37939e+05   -6.42056e+05    1.11418e+06    3.00392e+02
 Pres. DC (bar) Pressure (bar)   Constr. rmsd
   -2.19550e+02   -8.95689e+01    0.00000e+00

           Step           Time
      427855000   855710.00000

   Energies (kJ/mol)
        G96Bond       G96Angle    Proper Dih.  Improper Dih.          LJ-14
    2.40786e+03    3.74049e+03    2.59955e+03    1.13869e+03   -3.17897e+02
     Coulomb-14        LJ (SR)  Disper. corr.   Coulomb (SR)   Coul. recip.
    2.85722e+04    1.24413e+05   -7.45975e+03   -9.41642e+05    5.12357e+03
      Potential    Kinetic En.   Total Energy  Conserved En.    Temperature
   -7.81425e+05    1.38020e+05   -6.43404e+05    1.11417e+06    3.00570e+02
 Pres. DC (bar) Pressure (bar)   Constr. rmsd
   -2.20552e+02   -3.53149e+01    0.00000e+00

           Step           Time
      427860000   855720.00000

   Energies (kJ/mol)
        G96Bond       G96Angle    Proper Dih.  Improper Dih.          LJ-14
    2.34476e+03    3.85866e+03    2.61470e+03    1.03032e+03   -2.93376e+02
     Coulomb-14        LJ (SR)  Disper. corr.   Coulomb (SR)   Coul. recip.
    2.84608e+04    1.24883e+05   -7.48326e+03   -9.43075e+05    5.33931e+03
      Potential    Kinetic En.   Total Energy  Conserved En.    Temperature
   -7.82319e+05    1.37805e+05   -6.44514e+05    1.11419e+06    3.00101e+02
 Pres. DC (bar) Pressure (bar)   Constr. rmsd
   -2.21943e+02    7.85283e+01    0.00000e+00

           Step           Time
      427865000   855730.00000

   Energies (kJ/mol)
        G96Bond       G96Angle    Proper Dih.  Improper Dih.          LJ-14
    2.40534e+03    3.74786e+03    2.69784e+03    1.04289e+03   -3.42493e+02
     Coulomb-14        LJ (SR)  Disper. corr.   Coulomb (SR)   Coul. recip.
    2.84044e+04    1.25821e+05   -7.43964e+03   -9.43745e+05    5.28569e+03
      Potential    Kinetic En.   Total Energy  Conserved En.    Temperature
   -7.82122e+05    1.37806e+05   -6.44316e+05    1.11421e+06    3.00103e+02
 Pres. DC (bar) Pressure (bar)   Constr. rmsd
   -2.19366e+02   -1.71869e+01    0.00000e+00

           Step           Time
      427870000   855740.00000

   Energies (kJ/mol)
        G96Bond       G96Angle    Proper Dih.  Improper Dih.          LJ-14
    2.48621e+03    3.66958e+03    2.64975e+03    1.14598e+03   -3.13362e+02
     Coulomb-14        LJ (SR)  Disper. corr.   Coulomb (SR)   Coul. recip.
    2.83051e+04    1.24115e+05   -7.45178e+03   -9.40746e+05    5.22949e+03
      Potential    Kinetic En.   Total Energy  Conserved En.    Temperature
   -7.80910e+05    1.38074e+05   -6.42836e+05    1.11421e+06    3.00687e+02
 Pres. DC (bar) Pressure (bar)   Constr. rmsd
   -2.20082e+02   -3.32295e+01    0.00000e+00

           Step           Time
      427875000   855750.00000

   Energies (kJ/mol)
        G96Bond       G96Angle    Proper Dih.  Improper Dih.          LJ-14
    2.26193e+03    3.60262e+03    2.63561e+03    1.08528e+03   -3.06728e+02
     Coulomb-14        LJ (SR)  Disper. corr.   Coulomb (SR)   Coul. recip.
    2.85473e+04    1.22458e+05   -7.45347e+03   -9.38943e+05    5.34073e+03
      Potential    Kinetic En.   Total Energy  Conserved En.    Temperature
   -7.80771e+05    1.38231e+05   -6.42540e+05    1.11421e+06    3.01029e+02
 Pres. DC (bar) Pressure (bar)   Constr. rmsd
   -2.20181e+02   -1.87281e+02    0.00000e+00

           Step           Time
      427880000   855760.00000

   Energies (kJ/mol)
        G96Bond       G96Angle    Proper Dih.  Improper Dih.          LJ-14
    2.32712e+03    3.71866e+03    2.59755e+03    1.10483e+03   -2.86411e+02
     Coulomb-14        LJ (SR)  Disper. corr.   Coulomb (SR)   Coul. recip.
    2.84934e+04    1.23643e+05   -7.45254e+03   -9.41343e+05    5.26170e+03
      Potential    Kinetic En.   Total Energy  Conserved En.    Temperature
   -7.81937e+05    1.36232e+05   -6.45704e+05    1.11423e+06    2.96676e+02
 Pres. DC (bar) Pressure (bar)   Constr. rmsd
   -2.20127e+02   -1.07003e+02    0.00000e+00

           Step           Time
      427885000   855770.00000

   Energies (kJ/mol)
        G96Bond       G96Angle    Proper Dih.  Improper Dih.          LJ-14
    2.42721e+03    3.66241e+03    2.63397e+03    1.12052e+03   -2.60445e+02
     Coulomb-14        LJ (SR)  Disper. corr.   Coulomb (SR)   Coul. recip.
    2.84279e+04    1.24546e+05   -7.44900e+03   -9.40482e+05    5.27739e+03
      Potential    Kinetic En.   Total Energy  Conserved En.    Temperature
   -7.80096e+05    1.37163e+05   -6.42934e+05    1.11424e+06    2.98703e+02
 Pres. DC (bar) Pressure (bar)   Constr. rmsd
   -2.19918e+02    1.20396e+02    0.00000e+00

           Step           Time
      427890000   855780.00000

   Energies (kJ/mol)
        G96Bond       G96Angle    Proper Dih.  Improper Dih.          LJ-14
    2.31793e+03    3.81073e+03    2.71817e+03    1.08981e+03   -3.00911e+02
     Coulomb-14        LJ (SR)  Disper. corr.   Coulomb (SR)   Coul. recip.
    2.83549e+04    1.24815e+05   -7.47266e+03   -9.40926e+05    5.18172e+03
      Potential    Kinetic En.   Total Energy  Conserved En.    Temperature
   -7.80411e+05    1.37774e+05   -6.42637e+05    1.11428e+06    3.00034e+02
 Pres. DC (bar) Pressure (bar)   Constr. rmsd
   -2.21315e+02    8.79837e+01    0.00000e+00

           Step           Time
      427895000   855790.00000

   Energies (kJ/mol)
        G96Bond       G96Angle    Proper Dih.  Improper Dih.          LJ-14
    2.37121e+03    3.72055e+03    2.72806e+03    1.23461e+03   -2.79609e+02
     Coulomb-14        LJ (SR)  Disper. corr.   Coulomb (SR)   Coul. recip.
    2.84381e+04    1.24029e+05   -7.45658e+03   -9.41003e+05    5.33134e+03
      Potential    Kinetic En.   Total Energy  Conserved En.    Temperature
   -7.80887e+05    1.37432e+05   -6.43455e+05    1.11433e+06    2.99289e+02
 Pres. DC (bar) Pressure (bar)   Constr. rmsd
   -2.20365e+02   -2.02719e+01    0.00000e+00

           Step           Time
      427900000   855800.00000

   Energies (kJ/mol)
        G96Bond       G96Angle    Proper Dih.  Improper Dih.          LJ-14
    2.31299e+03    3.65661e+03    2.69618e+03    1.08028e+03   -2.60591e+02
     Coulomb-14        LJ (SR)  Disper. corr.   Coulomb (SR)   Coul. recip.
    2.85561e+04    1.24539e+05   -7.45822e+03   -9.42034e+05    5.22611e+03
      Potential    Kinetic En.   Total Energy  Conserved En.    Temperature
   -7.81686e+05    1.37916e+05   -6.43769e+05    1.11436e+06    3.00344e+02
 Pres. DC (bar) Pressure (bar)   Constr. rmsd
   -2.20462e+02    1.88558e+02    0.00000e+00

           Step           Time
      427905000   855810.00000

   Energies (kJ/mol)
        G96Bond       G96Angle    Proper Dih.  Improper Dih.          LJ-14
    2.33716e+03    3.84555e+03    2.78417e+03    1.15843e+03   -3.08281e+02
     Coulomb-14        LJ (SR)  Disper. corr.   Coulomb (SR)   Coul. recip.
    2.84907e+04    1.24008e+05   -7.43889e+03   -9.39783e+05    5.25458e+03
      Potential    Kinetic En.   Total Energy  Conserved En.    Temperature
   -7.79652e+05    1.38164e+05   -6.41488e+05    1.11436e+06    3.00882e+02
 Pres. DC (bar) Pressure (bar)   Constr. rmsd
   -2.19322e+02   -3.14554e+01    0.00000e+00

           Step           Time
      427910000   855820.00000

   Energies (kJ/mol)
        G96Bond       G96Angle    Proper Dih.  Improper Dih.          LJ-14
    2.25242e+03    3.70452e+03    2.76367e+03    1.12107e+03   -3.22000e+02
     Coulomb-14        LJ (SR)  Disper. corr.   Coulomb (SR)   Coul. recip.
    2.84407e+04    1.23453e+05   -7.49164e+03   -9.40899e+05    5.29640e+03
      Potential    Kinetic En.   Total Energy  Conserved En.    Temperature
   -7.81681e+05    1.38286e+05   -6.43395e+05    1.11439e+06    3.01149e+02
 Pres. DC (bar) Pressure (bar)   Constr. rmsd
   -2.22439e+02    1.39768e+01    0.00000e+00

           Step           Time
      427915000   855830.00000

   Energies (kJ/mol)
        G96Bond       G96Angle    Proper Dih.  Improper Dih.          LJ-14
    2.28859e+03    3.80955e+03    2.67299e+03    1.08702e+03   -3.74154e+02
     Coulomb-14        LJ (SR)  Disper. corr.   Coulomb (SR)   Coul. recip.
    2.82455e+04    1.23302e+05   -7.44776e+03   -9.39259e+05    5.27256e+03
      Potential    Kinetic En.   Total Energy  Conserved En.    Temperature
   -7.80403e+05    1.36742e+05   -6.43661e+05    1.11442e+06    2.97786e+02
 Pres. DC (bar) Pressure (bar)   Constr. rmsd
   -2.19845e+02   -1.22745e+02    0.00000e+00

           Step           Time
      427920000   855840.00000

   Energies (kJ/mol)
        G96Bond       G96Angle    Proper Dih.  Improper Dih.          LJ-14
    2.42290e+03    3.85936e+03    2.66555e+03    1.12461e+03   -2.88606e+02
     Coulomb-14        LJ (SR)  Disper. corr.   Coulomb (SR)   Coul. recip.
    2.84139e+04    1.23752e+05   -7.46153e+03   -9.39340e+05    5.28103e+03
      Potential    Kinetic En.   Total Energy  Conserved En.    Temperature
   -7.79570e+05    1.37581e+05   -6.41990e+05    1.11444e+06    2.99612e+02
 Pres. DC (bar) Pressure (bar)   Constr. rmsd
   -2.20657e+02    1.73157e+02    0.00000e+00

           Step           Time
      427925000   855850.00000

   Energies (kJ/mol)
        G96Bond       G96Angle    Proper Dih.  Improper Dih.          LJ-14
    2.41777e+03    3.71925e+03    2.76452e+03    1.03560e+03   -4.01838e+02
     Coulomb-14        LJ (SR)  Disper. corr.   Coulomb (SR)   Coul. recip.
    2.83247e+04    1.22993e+05   -7.43686e+03   -9.39237e+05    5.15810e+03
      Potential    Kinetic En.   Total Energy  Conserved En.    Temperature
   -7.80663e+05    1.37740e+05   -6.42922e+05    1.11447e+06    2.99961e+02
 Pres. DC (bar) Pressure (bar)   Constr. rmsd
   -2.19203e+02   -1.53450e+02    0.00000e+00

           Step           Time
      427930000   855860.00000

   Energies (kJ/mol)
        G96Bond       G96Angle    Proper Dih.  Improper Dih.          LJ-14
    2.26092e+03    3.89719e+03    2.69203e+03    1.12855e+03   -3.77581e+02
     Coulomb-14        LJ (SR)  Disper. corr.   Coulomb (SR)   Coul. recip.
    2.84329e+04    1.24312e+05   -7.42922e+03   -9.40891e+05    5.22655e+03
      Potential    Kinetic En.   Total Energy  Conserved En.    Temperature
   -7.80748e+05    1.37810e+05   -6.42938e+05    1.11445e+06    3.00112e+02
 Pres. DC (bar) Pressure (bar)   Constr. rmsd
   -2.18753e+02    3.91109e+01    0.00000e+00

           Step           Time
      427935000   855870.00000

   Energies (kJ/mol)
        G96Bond       G96Angle    Proper Dih.  Improper Dih.          LJ-14
    2.22872e+03    3.76126e+03    2.73599e+03    1.11662e+03   -3.29102e+02
     Coulomb-14        LJ (SR)  Disper. corr.   Coulomb (SR)   Coul. recip.
    2.82875e+04    1.22775e+05   -7.44169e+03   -9.38848e+05    5.20359e+03
      Potential    Kinetic En.   Total Energy  Conserved En.    Temperature
   -7.80509e+05    1.37607e+05   -6.42902e+05    1.11448e+06    2.99670e+02
 Pres. DC (bar) Pressure (bar)   Constr. rmsd
   -2.19487e+02   -1.46619e+02    0.00000e+00

           Step           Time
      427940000   855880.00000

   Energies (kJ/mol)
        G96Bond       G96Angle    Proper Dih.  Improper Dih.          LJ-14
    2.36994e+03    3.68129e+03    2.72997e+03    1.06831e+03   -3.17934e+02
     Coulomb-14        LJ (SR)  Disper. corr.   Coulomb (SR)   Coul. recip.
    2.83497e+04    1.23262e+05   -7.46346e+03   -9.41082e+05    5.27398e+03
      Potential    Kinetic En.   Total Energy  Conserved En.    Temperature
   -7.82128e+05    1.38054e+05   -6.44074e+05    1.11449e+06    3.00643e+02
 Pres. DC (bar) Pressure (bar)   Constr. rmsd
   -2.20772e+02   -1.09307e+02    0.00000e+00

           Step           Time
      427945000   855890.00000

   Energies (kJ/mol)
        G96Bond       G96Angle    Proper Dih.  Improper Dih.          LJ-14
    2.33131e+03    3.78148e+03    2.74980e+03    1.18431e+03   -3.31137e+02
     Coulomb-14        LJ (SR)  Disper. corr.   Coulomb (SR)   Coul. recip.
    2.82920e+04    1.21959e+05   -7.46468e+03   -9.38925e+05    5.18623e+03
      Potential    Kinetic En.   Total Energy  Conserved En.    Temperature
   -7.81237e+05    1.37588e+05   -6.43649e+05    1.11452e+06    2.99628e+02
 Pres. DC (bar) Pressure (bar)   Constr. rmsd
   -2.20843e+02   -2.69445e+02    0.00000e+00

           Step           Time
      427950000   855900.00000

   Energies (kJ/mol)
        G96Bond       G96Angle    Proper Dih.  Improper Dih.          LJ-14
    2.31752e+03    3.72815e+03    2.70977e+03    1.08008e+03   -2.32497e+02
     Coulomb-14        LJ (SR)  Disper. corr.   Coulomb (SR)   Coul. recip.
    2.84032e+04    1.23017e+05   -7.46483e+03   -9.39520e+05    5.23776e+03
      Potential    Kinetic En.   Total Energy  Conserved En.    Temperature
   -7.80724e+05    1.37506e+05   -6.43217e+05    1.11455e+06    2.99450e+02
 Pres. DC (bar) Pressure (bar)   Constr. rmsd
   -2.20852e+02   -6.89273e+01    0.00000e+00

           Step           Time
      427955000   855910.00000

   Energies (kJ/mol)
        G96Bond       G96Angle    Proper Dih.  Improper Dih.          LJ-14
    2.38520e+03    3.74765e+03    2.75975e+03    1.15809e+03   -2.65632e+02
     Coulomb-14        LJ (SR)  Disper. corr.   Coulomb (SR)   Coul. recip.
    2.84409e+04    1.25322e+05   -7.47153e+03   -9.41676e+05    5.38086e+03
      Potential    Kinetic En.   Total Energy  Conserved En.    Temperature
   -7.80219e+05    1.38047e+05   -6.42171e+05    1.11458e+06    3.00628e+02
 Pres. DC (bar) Pressure (bar)   Constr. rmsd
   -2.21248e+02    1.92017e+02    0.00000e+00

           Step           Time
      427960000   855920.00000

   Energies (kJ/mol)
        G96Bond       G96Angle    Proper Dih.  Improper Dih.          LJ-14
    2.30323e+03    3.71296e+03    2.57817e+03    1.13448e+03   -2.40819e+02
     Coulomb-14        LJ (SR)  Disper. corr.   Coulomb (SR)   Coul. recip.
    2.84108e+04    1.24687e+05   -7.48364e+03   -9.42921e+05    5.10249e+03
      Potential    Kinetic En.   Total Energy  Conserved En.    Temperature
   -7.82716e+05    1.37030e+05   -6.45686e+05    1.11457e+06    2.98413e+02
 Pres. DC (bar) Pressure (bar)   Constr. rmsd
   -2.21965e+02    9.98812e+01    0.00000e+00

           Step           Time
      427965000   855930.00000

   Energies (kJ/mol)
        G96Bond       G96Angle    Proper Dih.  Improper Dih.          LJ-14
    2.32992e+03    3.74333e+03    2.75209e+03    1.07650e+03   -3.54697e+02
     Coulomb-14        LJ (SR)  Disper. corr.   Coulomb (SR)   Coul. recip.
    2.83712e+04    1.22920e+05   -7.45938e+03   -9.39241e+05    5.26294e+03
      Potential    Kinetic En.   Total Energy  Conserved En.    Temperature
   -7.80599e+05    1.37594e+05   -6.43005e+05    1.11462e+06    2.99641e+02
 Pres. DC (bar) Pressure (bar)   Constr. rmsd
   -2.20531e+02   -1.34654e+02    0.00000e+00

           Step           Time
      427970000   855940.00000

   Energies (kJ/mol)
        G96Bond       G96Angle    Proper Dih.  Improper Dih.          LJ-14
    2.32892e+03    3.59079e+03    2.71018e+03    1.14612e+03   -2.72362e+02
     Coulomb-14        LJ (SR)  Disper. corr.   Coulomb (SR)   Coul. recip.
    2.83838e+04    1.24562e+05   -7.45524e+03   -9.41378e+05    5.23761e+03
      Potential    Kinetic En.   Total Energy  Conserved En.    Temperature
   -7.81146e+05    1.38230e+05   -6.42915e+05    1.11463e+06    3.01027e+02
 Pres. DC (bar) Pressure (bar)   Constr. rmsd
   -2.20286e+02    3.62327e+01    0.00000e+00

           Step           Time
      427975000   855950.00000

   Energies (kJ/mol)
        G96Bond       G96Angle    Proper Dih.  Improper Dih.          LJ-14
    2.31868e+03    3.72605e+03    2.77813e+03    1.01825e+03   -3.39031e+02
     Coulomb-14        LJ (SR)  Disper. corr.   Coulomb (SR)   Coul. recip.
    2.82772e+04    1.24758e+05   -7.46259e+03   -9.40173e+05    5.31823e+03
      Potential    Kinetic En.   Total Energy  Conserved En.    Temperature
   -7.79780e+05    1.37065e+05   -6.42715e+05    1.11464e+06    2.98490e+02
 Pres. DC (bar) Pressure (bar)   Constr. rmsd
   -2.20720e+02    7.40682e+01    0.00000e+00

           Step           Time
      427980000   855960.00000

   Energies (kJ/mol)
        G96Bond       G96Angle    Proper Dih.  Improper Dih.          LJ-14
    2.17242e+03    3.69821e+03    2.75584e+03    1.11768e+03   -2.56061e+02
     Coulomb-14        LJ (SR)  Disper. corr.   Coulomb (SR)   Coul. recip.
    2.83234e+04    1.23600e+05   -7.46996e+03   -9.40772e+05    5.24067e+03
      Potential    Kinetic En.   Total Energy  Conserved En.    Temperature
   -7.81590e+05    1.37599e+05   -6.43991e+05    1.11465e+06    2.99652e+02
 Pres. DC (bar) Pressure (bar)   Constr. rmsd
   -2.21155e+02    5.19645e+00    0.00000e+00

           Step           Time
      427985000   855970.00000

   Energies (kJ/mol)
        G96Bond       G96Angle    Proper Dih.  Improper Dih.          LJ-14
    2.33162e+03    3.68665e+03    2.86214e+03    1.17267e+03   -3.37210e+02
     Coulomb-14        LJ (SR)  Disper. corr.   Coulomb (SR)   Coul. recip.
    2.85537e+04    1.23207e+05   -7.46857e+03   -9.39728e+05    5.11980e+03
      Potential    Kinetic En.   Total Energy  Conserved En.    Temperature
   -7.80600e+05    1.38359e+05   -6.42241e+05    1.11466e+06    3.01308e+02
 Pres. DC (bar) Pressure (bar)   Constr. rmsd
   -2.21074e+02   -9.74090e+01    0.00000e+00

           Step           Time
      427990000   855980.00000

   Energies (kJ/mol)
        G96Bond       G96Angle    Proper Dih.  Improper Dih.          LJ-14
    2.44809e+03    3.77606e+03    2.72629e+03    1.07283e+03   -2.24271e+02
     Coulomb-14        LJ (SR)  Disper. corr.   Coulomb (SR)   Coul. recip.
    2.84748e+04    1.23817e+05   -7.44722e+03   -9.39224e+05    5.22099e+03
      Potential    Kinetic En.   Total Energy  Conserved En.    Temperature
   -7.79359e+05    1.37866e+05   -6.41493e+05    1.11469e+06    3.00235e+02
 Pres. DC (bar) Pressure (bar)   Constr. rmsd
   -2.19813e+02    9.48305e+01    0.00000e+00

           Step           Time
      427995000   855990.00000

   Energies (kJ/mol)
        G96Bond       G96Angle    Proper Dih.  Improper Dih.          LJ-14
    2.36354e+03    3.55297e+03    2.78822e+03    1.18128e+03   -2.78180e+02
     Coulomb-14        LJ (SR)  Disper. corr.   Coulomb (SR)   Coul. recip.
    2.84372e+04    1.23135e+05   -7.45878e+03   -9.39482e+05    5.20462e+03
      Potential    Kinetic En.   Total Energy  Conserved En.    Temperature
   -7.80556e+05    1.38798e+05   -6.41758e+05    1.11469e+06    3.02264e+02
 Pres. DC (bar) Pressure (bar)   Constr. rmsd
   -2.20495e+02   -1.12361e+01    0.00000e+00

           Step           Time
      428000000   856000.00000

   Energies (kJ/mol)
        G96Bond       G96Angle    Proper Dih.  Improper Dih.          LJ-14
    2.32383e+03    3.56340e+03    2.73680e+03    1.14392e+03   -2.81488e+02
     Coulomb-14        LJ (SR)  Disper. corr.   Coulomb (SR)   Coul. recip.
    2.84839e+04    1.25074e+05   -7.47836e+03   -9.43324e+05    5.30016e+03
      Potential    Kinetic En.   Total Energy  Conserved En.    Temperature
   -7.82458e+05    1.37297e+05   -6.45161e+05    1.11474e+06    2.98994e+02
 Pres. DC (bar) Pressure (bar)   Constr. rmsd
   -2.21653e+02    1.05807e+02    0.00000e+00

           Step           Time
      428005000   856010.00000

   Energies (kJ/mol)
        G96Bond       G96Angle    Proper Dih.  Improper Dih.          LJ-14
    2.23733e+03    3.73310e+03    2.75157e+03    1.06625e+03   -2.82094e+02
     Coulomb-14        LJ (SR)  Disper. corr.   Coulomb (SR)   Coul. recip.
    2.84740e+04    1.26783e+05   -7.50674e+03   -9.44375e+05    5.29475e+03
      Potential    Kinetic En.   Total Energy  Conserved En.    Temperature
   -7.81823e+05    1.38191e+05   -6.43632e+05    1.11474e+06    3.00942e+02
 Pres. DC (bar) Pressure (bar)   Constr. rmsd
   -2.23336e+02    3.44033e+02    0.00000e+00

           Step           Time
      428010000   856020.00000

   Energies (kJ/mol)
        G96Bond       G96Angle    Proper Dih.  Improper Dih.          LJ-14
    2.23195e+03    3.55234e+03    2.66769e+03    1.05290e+03   -2.51958e+02
     Coulomb-14        LJ (SR)  Disper. corr.   Coulomb (SR)   Coul. recip.
    2.84352e+04    1.23342e+05   -7.47671e+03   -9.41065e+05    5.14788e+03
      Potential    Kinetic En.   Total Energy  Conserved En.    Temperature
   -7.82364e+05    1.37459e+05   -6.44905e+05    1.11476e+06    2.99347e+02
 Pres. DC (bar) Pressure (bar)   Constr. rmsd
   -2.21555e+02   -3.99949e+00    0.00000e+00

           Step           Time
      428015000   856030.00000

   Energies (kJ/mol)
        G96Bond       G96Angle    Proper Dih.  Improper Dih.          LJ-14
    2.42313e+03    3.76808e+03    2.80330e+03    1.04916e+03   -3.26623e+02
     Coulomb-14        LJ (SR)  Disper. corr.   Coulomb (SR)   Coul. recip.
    2.84008e+04    1.23453e+05   -7.46269e+03   -9.39414e+05    5.35226e+03
      Potential    Kinetic En.   Total Energy  Conserved En.    Temperature
   -7.79953e+05    1.37440e+05   -6.42514e+05    1.11478e+06    2.99305e+02
 Pres. DC (bar) Pressure (bar)   Constr. rmsd
   -2.20726e+02    2.60535e+01    0.00000e+00

           Step           Time
      428020000   856040.00000

   Energies (kJ/mol)
        G96Bond       G96Angle    Proper Dih.  Improper Dih.          LJ-14
    2.28522e+03    3.65962e+03    2.74712e+03    1.04780e+03   -2.53522e+02
     Coulomb-14        LJ (SR)  Disper. corr.   Coulomb (SR)   Coul. recip.
    2.85063e+04    1.23172e+05   -7.46532e+03   -9.39945e+05    5.38793e+03
      Potential    Kinetic En.   Total Energy  Conserved En.    Temperature
   -7.80858e+05    1.37943e+05   -6.42915e+05    1.11479e+06    3.00402e+02
 Pres. DC (bar) Pressure (bar)   Constr. rmsd
   -2.20882e+02   -3.09846e+01    0.00000e+00

           Step           Time
      428025000   856050.00000

   Energies (kJ/mol)
        G96Bond       G96Angle    Proper Dih.  Improper Dih.          LJ-14
    2.45273e+03    3.76466e+03    2.68738e+03    1.09039e+03   -2.62612e+02
     Coulomb-14        LJ (SR)  Disper. corr.   Coulomb (SR)   Coul. recip.
    2.84585e+04    1.24740e+05   -7.42944e+03   -9.41197e+05    5.29194e+03
      Potential    Kinetic En.   Total Energy  Conserved En.    Temperature
   -7.80403e+05    1.38226e+05   -6.42177e+05    1.11485e+06    3.01017e+02
 Pres. DC (bar) Pressure (bar)   Constr. rmsd
   -2.18766e+02    9.20956e+01    0.00000e+00

           Step           Time
      428030000   856060.00000

   Energies (kJ/mol)
        G96Bond       G96Angle    Proper Dih.  Improper Dih.          LJ-14
    2.41244e+03    3.72020e+03    2.66568e+03    1.11934e+03   -2.81680e+02
     Coulomb-14        LJ (SR)  Disper. corr.   Coulomb (SR)   Coul. recip.
    2.84556e+04    1.21708e+05   -7.46933e+03   -9.37310e+05    5.33430e+03
      Potential    Kinetic En.   Total Energy  Conserved En.    Temperature
   -7.79645e+05    1.37992e+05   -6.41653e+05    1.11487e+06    3.00509e+02
 Pres. DC (bar) Pressure (bar)   Constr. rmsd
   -2.21118e+02   -1.12051e+02    0.00000e+00

           Step           Time
      428035000   856070.00000

   Energies (kJ/mol)
        G96Bond       G96Angle    Proper Dih.  Improper Dih.          LJ-14
    2.26493e+03    3.53182e+03    2.68773e+03    1.13353e+03   -3.23550e+02
     Coulomb-14        LJ (SR)  Disper. corr.   Coulomb (SR)   Coul. recip.
    2.84404e+04    1.24684e+05   -7.49313e+03   -9.43521e+05    5.16375e+03
      Potential    Kinetic En.   Total Energy  Conserved En.    Temperature
   -7.83431e+05    1.37125e+05   -6.46306e+05    1.11486e+06    2.98620e+02
 Pres. DC (bar) Pressure (bar)   Constr. rmsd
   -2.22528e+02    1.03589e+02    0.00000e+00

           Step           Time
      428040000   856080.00000

   Energies (kJ/mol)
        G96Bond       G96Angle    Proper Dih.  Improper Dih.          LJ-14
    2.37186e+03    3.76843e+03    2.70299e+03    1.01837e+03   -3.49844e+02
     Coulomb-14        LJ (SR)  Disper. corr.   Coulomb (SR)   Coul. recip.
    2.83082e+04    1.23478e+05   -7.47347e+03   -9.40430e+05    5.26867e+03
      Potential    Kinetic En.   Total Energy  Conserved En.    Temperature
   -7.81336e+05    1.37312e+05   -6.44024e+05    1.11488e+06    2.99027e+02
 Pres. DC (bar) Pressure (bar)   Constr. rmsd
   -2.21363e+02   -8.61825e+01    0.00000e+00

           Step           Time
      428045000   856090.00000

   Energies (kJ/mol)
        G96Bond       G96Angle    Proper Dih.  Improper Dih.          LJ-14
    2.32981e+03    3.76517e+03    2.75978e+03    1.15871e+03   -2.86887e+02
     Coulomb-14        LJ (SR)  Disper. corr.   Coulomb (SR)   Coul. recip.
    2.84598e+04    1.24007e+05   -7.45320e+03   -9.38742e+05    5.25937e+03
      Potential    Kinetic En.   Total Energy  Conserved En.    Temperature
   -7.78742e+05    1.37788e+05   -6.40954e+05    1.11488e+06    3.00064e+02
 Pres. DC (bar) Pressure (bar)   Constr. rmsd
   -2.20165e+02    6.82830e+01    0.00000e+00

           Step           Time
      428050000   856100.00000

   Energies (kJ/mol)
        G96Bond       G96Angle    Proper Dih.  Improper Dih.          LJ-14
    2.45117e+03    3.58982e+03    2.78124e+03    1.14885e+03   -2.86063e+02
     Coulomb-14        LJ (SR)  Disper. corr.   Coulomb (SR)   Coul. recip.
    2.84781e+04    1.23840e+05   -7.47609e+03   -9.40296e+05    5.28892e+03
      Potential    Kinetic En.   Total Energy  Conserved En.    Temperature
   -7.80481e+05    1.38329e+05   -6.42152e+05    1.11489e+06    3.01242e+02
 Pres. DC (bar) Pressure (bar)   Constr. rmsd
   -2.21519e+02    1.68155e+02    0.00000e+00

           Step           Time
      428055000   856110.00000

   Energies (kJ/mol)
        G96Bond       G96Angle    Proper Dih.  Improper Dih.          LJ-14
    2.33180e+03    3.88040e+03    2.76062e+03    1.11766e+03   -3.44197e+02
     Coulomb-14        LJ (SR)  Disper. corr.   Coulomb (SR)   Coul. recip.
    2.84672e+04    1.24685e+05   -7.47253e+03   -9.42037e+05    5.23305e+03
      Potential    Kinetic En.   Total Energy  Conserved En.    Temperature
   -7.81378e+05    1.37646e+05   -6.43733e+05    1.11491e+06    2.99754e+02
 Pres. DC (bar) Pressure (bar)   Constr. rmsd
   -2.21308e+02    5.34942e+01    0.00000e+00

           Step           Time
      428060000   856120.00000

   Energies (kJ/mol)
        G96Bond       G96Angle    Proper Dih.  Improper Dih.          LJ-14
    2.31815e+03    3.72449e+03    2.67595e+03    1.01315e+03   -3.33295e+02
     Coulomb-14        LJ (SR)  Disper. corr.   Coulomb (SR)   Coul. recip.
    2.82975e+04    1.23590e+05   -7.45905e+03   -9.39528e+05    5.18526e+03
      Potential    Kinetic En.   Total Energy  Conserved En.    Temperature
   -7.80516e+05    1.37034e+05   -6.43482e+05    1.11494e+06    2.98422e+02
 Pres. DC (bar) Pressure (bar)   Constr. rmsd
   -2.20511e+02    1.77188e+00    0.00000e+00

           Step           Time
      428065000   856130.00000

   Energies (kJ/mol)
        G96Bond       G96Angle    Proper Dih.  Improper Dih.          LJ-14
    2.39644e+03    3.52557e+03    2.71023e+03    1.12243e+03   -2.70180e+02
     Coulomb-14        LJ (SR)  Disper. corr.   Coulomb (SR)   Coul. recip.
    2.86227e+04    1.23760e+05   -7.45140e+03   -9.39182e+05    5.12999e+03
      Potential    Kinetic En.   Total Energy  Conserved En.    Temperature
   -7.79636e+05    1.38480e+05   -6.41156e+05    1.11494e+06    3.01572e+02
 Pres. DC (bar) Pressure (bar)   Constr. rmsd
   -2.20060e+02    3.31354e+01    0.00000e+00

           Step           Time
      428070000   856140.00000

   Energies (kJ/mol)
        G96Bond       G96Angle    Proper Dih.  Improper Dih.          LJ-14
    2.31679e+03    3.49686e+03    2.68288e+03    1.15190e+03   -3.00639e+02
     Coulomb-14        LJ (SR)  Disper. corr.   Coulomb (SR)   Coul. recip.
    2.85137e+04    1.25863e+05   -7.48988e+03   -9.43217e+05    5.15811e+03
      Potential    Kinetic En.   Total Energy  Conserved En.    Temperature
   -7.81825e+05    1.35798e+05   -6.46027e+05    1.11497e+06    2.95730e+02
 Pres. DC (bar) Pressure (bar)   Constr. rmsd
   -2.22335e+02    1.40550e+02    0.00000e+00

           Step           Time
      428075000   856150.00000

   Energies (kJ/mol)
        G96Bond       G96Angle    Proper Dih.  Improper Dih.          LJ-14
    2.37183e+03    3.73024e+03    2.74805e+03    1.12551e+03   -3.29033e+02
     Coulomb-14        LJ (SR)  Disper. corr.   Coulomb (SR)   Coul. recip.
    2.82574e+04    1.25285e+05   -7.47767e+03   -9.42138e+05    5.32789e+03
      Potential    Kinetic En.   Total Energy  Conserved En.    Temperature
   -7.81099e+05    1.37180e+05   -6.43919e+05    1.11500e+06    2.98739e+02
 Pres. DC (bar) Pressure (bar)   Constr. rmsd
   -2.21612e+02    9.73569e+01    0.00000e+00

           Step           Time
      428080000   856160.00000

   Energies (kJ/mol)
        G96Bond       G96Angle    Proper Dih.  Improper Dih.          LJ-14
    2.35395e+03    3.93455e+03    2.77811e+03    1.12966e+03   -3.16706e+02
     Coulomb-14        LJ (SR)  Disper. corr.   Coulomb (SR)   Coul. recip.
    2.84391e+04    1.22910e+05   -7.46660e+03   -9.39268e+05    5.30066e+03
      Potential    Kinetic En.   Total Energy  Conserved En.    Temperature
   -7.80206e+05    1.37883e+05   -6.42323e+05    1.11502e+06    3.00271e+02
 Pres. DC (bar) Pressure (bar)   Constr. rmsd
   -2.20957e+02   -1.02817e+02    0.00000e+00

           Step           Time
      428085000   856170.00000

   Energies (kJ/mol)
        G96Bond       G96Angle    Proper Dih.  Improper Dih.          LJ-14
    2.35769e+03    3.70618e+03    2.71042e+03    1.04318e+03   -2.92870e+02
     Coulomb-14        LJ (SR)  Disper. corr.   Coulomb (SR)   Coul. recip.
    2.83320e+04    1.24841e+05   -7.46908e+03   -9.42736e+05    5.10995e+03
      Potential    Kinetic En.   Total Energy  Conserved En.    Temperature
   -7.82398e+05    1.38660e+05   -6.43738e+05    1.11500e+06    3.01963e+02
 Pres. DC (bar) Pressure (bar)   Constr. rmsd
   -2.21104e+02    6.80687e+01    0.00000e+00

           Step           Time
      428090000   856180.00000

   Energies (kJ/mol)
        G96Bond       G96Angle    Proper Dih.  Improper Dih.          LJ-14
    2.29944e+03    3.75672e+03    2.71799e+03    1.10066e+03   -3.21461e+02
     Coulomb-14        LJ (SR)  Disper. corr.   Coulomb (SR)   Coul. recip.
    2.85067e+04    1.23186e+05   -7.45254e+03   -9.39072e+05    5.25986e+03
      Potential    Kinetic En.   Total Energy  Conserved En.    Temperature
   -7.80019e+05    1.38656e+05   -6.41362e+05    1.11502e+06    3.01955e+02
 Pres. DC (bar) Pressure (bar)   Constr. rmsd
   -2.20127e+02   -2.37420e+01    0.00000e+00

           Step           Time
      428095000   856190.00000

   Energies (kJ/mol)
        G96Bond       G96Angle    Proper Dih.  Improper Dih.          LJ-14
    2.38894e+03    3.70997e+03    2.77926e+03    1.14203e+03   -3.20253e+02
     Coulomb-14        LJ (SR)  Disper. corr.   Coulomb (SR)   Coul. recip.
    2.83407e+04    1.22467e+05   -7.43633e+03   -9.38474e+05    5.16758e+03
      Potential    Kinetic En.   Total Energy  Conserved En.    Temperature
   -7.80236e+05    1.37436e+05   -6.42799e+05    1.11506e+06    2.99298e+02
 Pres. DC (bar) Pressure (bar)   Constr. rmsd
   -2.19171e+02   -1.96344e+02    0.00000e+00

           Step           Time
      428100000   856200.00000

   Energies (kJ/mol)
        G96Bond       G96Angle    Proper Dih.  Improper Dih.          LJ-14
    2.35949e+03    3.65579e+03    2.70866e+03    1.03796e+03   -3.27631e+02
     Coulomb-14        LJ (SR)  Disper. corr.   Coulomb (SR)   Coul. recip.
    2.82595e+04    1.23679e+05   -7.44057e+03   -9.38279e+05    5.25236e+03
      Potential    Kinetic En.   Total Energy  Conserved En.    Temperature
   -7.79094e+05    1.37680e+05   -6.41414e+05    1.11506e+06    2.99830e+02
 Pres. DC (bar) Pressure (bar)   Constr. rmsd
   -2.19421e+02    3.01058e+01    0.00000e+00

           Step           Time
      428105000   856210.00000

   Energies (kJ/mol)
        G96Bond       G96Angle    Proper Dih.  Improper Dih.          LJ-14
    2.31604e+03    3.91812e+03    2.79695e+03    1.08914e+03   -2.99040e+02
     Coulomb-14        LJ (SR)  Disper. corr.   Coulomb (SR)   Coul. recip.
    2.81773e+04    1.23159e+05   -7.47023e+03   -9.39566e+05    5.18451e+03
      Potential    Kinetic En.   Total Energy  Conserved En.    Temperature
   -7.80695e+05    1.37884e+05   -6.42811e+05    1.11513e+06    3.00274e+02
 Pres. DC (bar) Pressure (bar)   Constr. rmsd
   -2.21171e+02   -2.72105e+01    0.00000e+00

           Step           Time
      428110000   856220.00000

   Energies (kJ/mol)
        G96Bond       G96Angle    Proper Dih.  Improper Dih.          LJ-14
    2.28192e+03    3.72501e+03    2.83804e+03    1.15736e+03   -3.35076e+02
     Coulomb-14        LJ (SR)  Disper. corr.   Coulomb (SR)   Coul. recip.
    2.82861e+04    1.25098e+05   -7.44034e+03   -9.40572e+05    5.31350e+03
      Potential    Kinetic En.   Total Energy  Conserved En.    Temperature
   -7.79647e+05    1.38152e+05   -6.41495e+05    1.11513e+06    3.00857e+02
 Pres. DC (bar) Pressure (bar)   Constr. rmsd
   -2.19407e+02    1.03209e+02    0.00000e+00

           Step           Time
      428115000   856230.00000

   Energies (kJ/mol)
        G96Bond       G96Angle    Proper Dih.  Improper Dih.          LJ-14
    2.23545e+03    3.54961e+03    2.75304e+03    1.04439e+03   -3.11919e+02
     Coulomb-14        LJ (SR)  Disper. corr.   Coulomb (SR)   Coul. recip.
    2.85561e+04    1.23942e+05   -7.45993e+03   -9.40257e+05    5.27756e+03
      Potential    Kinetic En.   Total Energy  Conserved En.    Temperature
   -7.80671e+05    1.37003e+05   -6.43668e+05    1.11515e+06    2.98355e+02
 Pres. DC (bar) Pressure (bar)   Constr. rmsd
   -2.20563e+02    1.74034e+01    0.00000e+00

           Step           Time
      428120000   856240.00000

   Energies (kJ/mol)
        G96Bond       G96Angle    Proper Dih.  Improper Dih.          LJ-14
    2.27465e+03    3.61249e+03    2.75153e+03    1.13601e+03   -3.17529e+02
     Coulomb-14        LJ (SR)  Disper. corr.   Coulomb (SR)   Coul. recip.
    2.83349e+04    1.24410e+05   -7.45321e+03   -9.41105e+05    5.24524e+03
      Potential    Kinetic En.   Total Energy  Conserved En.    Temperature
   -7.81111e+05    1.38322e+05   -6.42790e+05    1.11517e+06    3.01226e+02
 Pres. DC (bar) Pressure (bar)   Constr. rmsd
   -2.20166e+02    5.76608e+01    0.00000e+00

           Step           Time
      428125000   856250.00000

   Energies (kJ/mol)
        G96Bond       G96Angle    Proper Dih.  Improper Dih.          LJ-14
    2.44336e+03    3.67821e+03    2.71285e+03    1.08324e+03   -2.75638e+02
     Coulomb-14        LJ (SR)  Disper. corr.   Coulomb (SR)   Coul. recip.
    2.83964e+04    1.23894e+05   -7.45633e+03   -9.40414e+05    5.12742e+03
      Potential    Kinetic En.   Total Energy  Conserved En.    Temperature
   -7.80811e+05    1.37437e+05   -6.43374e+05    1.11521e+06    2.99300e+02
 Pres. DC (bar) Pressure (bar)   Constr. rmsd
   -2.20350e+02   -1.24161e+02    0.00000e+00

           Step           Time
      428130000   856260.00000

   Energies (kJ/mol)
        G96Bond       G96Angle    Proper Dih.  Improper Dih.          LJ-14
    2.29804e+03    3.61382e+03    2.82693e+03    9.64804e+02   -3.35038e+02
     Coulomb-14        LJ (SR)  Disper. corr.   Coulomb (SR)   Coul. recip.
    2.85167e+04    1.24115e+05   -7.43376e+03   -9.41304e+05    5.22780e+03
      Potential    Kinetic En.   Total Energy  Conserved En.    Temperature
   -7.81510e+05    1.38399e+05   -6.43112e+05    1.11522e+06    3.01394e+02
 Pres. DC (bar) Pressure (bar)   Constr. rmsd
   -2.19020e+02   -9.54435e+01    0.00000e+00

           Step           Time
      428135000   856270.00000

   Energies (kJ/mol)
        G96Bond       G96Angle    Proper Dih.  Improper Dih.          LJ-14
    2.31962e+03    3.66201e+03    2.71174e+03    1.16633e+03   -3.23579e+02
     Coulomb-14        LJ (SR)  Disper. corr.   Coulomb (SR)   Coul. recip.
    2.85816e+04    1.24312e+05   -7.47532e+03   -9.39171e+05    5.28099e+03
      Potential    Kinetic En.   Total Energy  Conserved En.    Temperature
   -7.78936e+05    1.36925e+05   -6.42011e+05    1.11528e+06    2.98184e+02
 Pres. DC (bar) Pressure (bar)   Constr. rmsd
   -2.21473e+02    1.19412e+02    0.00000e+00

           Step           Time
      428140000   856280.00000

   Energies (kJ/mol)
        G96Bond       G96Angle    Proper Dih.  Improper Dih.          LJ-14
    2.23325e+03    3.81961e+03    2.81118e+03    1.04725e+03   -3.49652e+02
     Coulomb-14        LJ (SR)  Disper. corr.   Coulomb (SR)   Coul. recip.
    2.84570e+04    1.23549e+05   -7.45702e+03   -9.41928e+05    5.12453e+03
      Potential    Kinetic En.   Total Energy  Conserved En.    Temperature
   -7.82693e+05    1.37438e+05   -6.45255e+05    1.11528e+06    2.99303e+02
 Pres. DC (bar) Pressure (bar)   Constr. rmsd
   -2.20391e+02   -1.70622e+02    0.00000e+00

           Step           Time
      428145000   856290.00000

   Energies (kJ/mol)
        G96Bond       G96Angle    Proper Dih.  Improper Dih.          LJ-14
    2.31606e+03    3.76814e+03    2.71933e+03    1.09012e+03   -2.66908e+02
     Coulomb-14        LJ (SR)  Disper. corr.   Coulomb (SR)   Coul. recip.
    2.84040e+04    1.24496e+05   -7.46789e+03   -9.39552e+05    5.26329e+03
      Potential    Kinetic En.   Total Energy  Conserved En.    Temperature
   -7.79230e+05    1.37784e+05   -6.41446e+05    1.11533e+06    3.00055e+02
 Pres. DC (bar) Pressure (bar)   Constr. rmsd
   -2.21033e+02    1.47917e+02    0.00000e+00

           Step           Time
      428150000   856300.00000

   Energies (kJ/mol)
        G96Bond       G96Angle    Proper Dih.  Improper Dih.          LJ-14
    2.33456e+03    3.63571e+03    2.68992e+03    1.11437e+03   -2.84928e+02
     Coulomb-14        LJ (SR)  Disper. corr.   Coulomb (SR)   Coul. recip.
    2.81833e+04    1.26085e+05   -7.46962e+03   -9.42522e+05    5.15686e+03
      Potential    Kinetic En.   Total Energy  Conserved En.    Temperature
   -7.81078e+05    1.37141e+05   -6.43937e+05    1.11536e+06    2.98654e+02
 Pres. DC (bar) Pressure (bar)   Constr. rmsd
   -2.21135e+02    2.43211e+02    0.00000e+00

           Step           Time
      428155000   856310.00000

   Energies (kJ/mol)
        G96Bond       G96Angle    Proper Dih.  Improper Dih.          LJ-14
    2.33652e+03    3.68831e+03    2.71573e+03    1.09763e+03   -2.93417e+02
     Coulomb-14        LJ (SR)  Disper. corr.   Coulomb (SR)   Coul. recip.
    2.83852e+04    1.23738e+05   -7.43343e+03   -9.40355e+05    5.29697e+03
      Potential    Kinetic En.   Total Energy  Conserved En.    Temperature
   -7.80823e+05    1.37582e+05   -6.43241e+05    1.11537e+06    2.99616e+02
 Pres. DC (bar) Pressure (bar)   Constr. rmsd
   -2.19001e+02   -1.31972e+02    0.00000e+00

           Step           Time
      428160000   856320.00000

   Energies (kJ/mol)
        G96Bond       G96Angle    Proper Dih.  Improper Dih.          LJ-14
    2.23005e+03    3.88689e+03    2.78606e+03    1.00355e+03   -3.30766e+02
     Coulomb-14        LJ (SR)  Disper. corr.   Coulomb (SR)   Coul. recip.
    2.80530e+04    1.23442e+05   -7.48279e+03   -9.40783e+05    5.38291e+03
      Potential    Kinetic En.   Total Energy  Conserved En.    Temperature
   -7.81813e+05    1.37818e+05   -6.43995e+05    1.11539e+06    3.00130e+02
 Pres. DC (bar) Pressure (bar)   Constr. rmsd
   -2.21915e+02   -4.34389e+01    0.00000e+00

           Step           Time
      428165000   856330.00000

   Energies (kJ/mol)
        G96Bond       G96Angle    Proper Dih.  Improper Dih.          LJ-14
    2.37203e+03    3.64055e+03    2.71457e+03    1.25745e+03   -2.80225e+02
     Coulomb-14        LJ (SR)  Disper. corr.   Coulomb (SR)   Coul. recip.
    2.82742e+04    1.23695e+05   -7.46044e+03   -9.39307e+05    5.31513e+03
      Potential    Kinetic En.   Total Energy  Conserved En.    Temperature
   -7.79779e+05    1.38362e+05   -6.41417e+05    1.11540e+06    3.01313e+02
 Pres. DC (bar) Pressure (bar)   Constr. rmsd
   -2.20593e+02    3.81603e+01    0.00000e+00

           Step           Time
      428170000   856340.00000

   Energies (kJ/mol)
        G96Bond       G96Angle    Proper Dih.  Improper Dih.          LJ-14
    2.39223e+03    3.73499e+03    2.68485e+03    1.12802e+03   -3.17957e+02
     Coulomb-14        LJ (SR)  Disper. corr.   Coulomb (SR)   Coul. recip.
    2.83932e+04    1.24042e+05   -7.43838e+03   -9.40136e+05    5.46671e+03
      Potential    Kinetic En.   Total Energy  Conserved En.    Temperature
   -7.80050e+05    1.37615e+05   -6.42435e+05    1.11544e+06    2.99686e+02
 Pres. DC (bar) Pressure (bar)   Constr. rmsd
   -2.19292e+02    1.51692e+01    0.00000e+00

           Step           Time
      428175000   856350.00000

   Energies (kJ/mol)
        G96Bond       G96Angle    Proper Dih.  Improper Dih.          LJ-14
    2.29496e+03    3.74280e+03    2.67566e+03    1.04876e+03   -3.19661e+02
     Coulomb-14        LJ (SR)  Disper. corr.   Coulomb (SR)   Coul. recip.
    2.82181e+04    1.24594e+05   -7.48320e+03   -9.41864e+05    5.18110e+03
      Potential    Kinetic En.   Total Energy  Conserved En.    Temperature
   -7.81912e+05    1.37594e+05   -6.44318e+05    1.11543e+06    2.99641e+02
 Pres. DC (bar) Pressure (bar)   Constr. rmsd
   -2.21939e+02    1.08786e+02    0.00000e+00

           Step           Time
      428180000   856360.00000

   Energies (kJ/mol)
        G96Bond       G96Angle    Proper Dih.  Improper Dih.          LJ-14
    2.40334e+03    3.79458e+03    2.76215e+03    1.09148e+03   -2.74362e+02
     Coulomb-14        LJ (SR)  Disper. corr.   Coulomb (SR)   Coul. recip.
    2.83499e+04    1.25752e+05   -7.46678e+03   -9.41984e+05    5.31784e+03
      Potential    Kinetic En.   Total Energy  Conserved En.    Temperature
   -7.80254e+05    1.37763e+05   -6.42491e+05    1.11549e+06    3.00010e+02
 Pres. DC (bar) Pressure (bar)   Constr. rmsd
   -2.20968e+02    1.80481e+02    0.00000e+00

           Step           Time
      428185000   856370.00000

   Energies (kJ/mol)
        G96Bond       G96Angle    Proper Dih.  Improper Dih.          LJ-14
    2.32451e+03    3.70035e+03    2.73197e+03    1.09567e+03   -2.55935e+02
     Coulomb-14        LJ (SR)  Disper. corr.   Coulomb (SR)   Coul. recip.
    2.85118e+04    1.23974e+05   -7.46959e+03   -9.39513e+05    5.25155e+03
      Potential    Kinetic En.   Total Energy  Conserved En.    Temperature
   -7.79649e+05    1.37382e+05   -6.42267e+05    1.11548e+06    2.99179e+02
 Pres. DC (bar) Pressure (bar)   Constr. rmsd
   -2.21134e+02    7.26432e+01    0.00000e+00

           Step           Time
      428190000   856380.00000

   Energies (kJ/mol)
        G96Bond       G96Angle    Proper Dih.  Improper Dih.          LJ-14
    2.20993e+03    3.66442e+03    2.76146e+03    1.10369e+03   -3.51255e+02
     Coulomb-14        LJ (SR)  Disper. corr.   Coulomb (SR)   Coul. recip.
    2.83078e+04    1.22430e+05   -7.50358e+03   -9.39996e+05    5.25506e+03
      Potential    Kinetic En.   Total Energy  Conserved En.    Temperature
   -7.82119e+05    1.36656e+05   -6.45463e+05    1.11550e+06    2.97599e+02
 Pres. DC (bar) Pressure (bar)   Constr. rmsd
   -2.23149e+02   -2.99491e+01    0.00000e+00

           Step           Time
      428195000   856390.00000

   Energies (kJ/mol)
        G96Bond       G96Angle    Proper Dih.  Improper Dih.          LJ-14
    2.34753e+03    3.74066e+03    2.76841e+03    1.14173e+03   -2.39805e+02
     Coulomb-14        LJ (SR)  Disper. corr.   Coulomb (SR)   Coul. recip.
    2.84355e+04    1.25176e+05   -7.45115e+03   -9.41678e+05    5.24075e+03
      Potential    Kinetic En.   Total Energy  Conserved En.    Temperature
   -7.80518e+05    1.38458e+05   -6.42060e+05    1.11552e+06    3.01523e+02
 Pres. DC (bar) Pressure (bar)   Constr. rmsd
   -2.20045e+02    9.49931e+01    0.00000e+00

           Step           Time
      428200000   856400.00000

   Energies (kJ/mol)
        G96Bond       G96Angle    Proper Dih.  Improper Dih.          LJ-14
    2.43991e+03    3.68501e+03    2.65029e+03    1.06063e+03   -2.56771e+02
     Coulomb-14        LJ (SR)  Disper. corr.   Coulomb (SR)   Coul. recip.
    2.84221e+04    1.22453e+05   -7.44799e+03   -9.38717e+05    5.28659e+03
      Potential    Kinetic En.   Total Energy  Conserved En.    Temperature
   -7.80424e+05    1.36576e+05   -6.43849e+05    1.11557e+06    2.97424e+02
 Pres. DC (bar) Pressure (bar)   Constr. rmsd
   -2.19858e+02   -1.98575e+02    0.00000e+00

           Step           Time
      428205000   856410.00000

   Energies (kJ/mol)
        G96Bond       G96Angle    Proper Dih.  Improper Dih.          LJ-14
    2.40644e+03    3.63263e+03    2.73527e+03    1.07582e+03   -2.98977e+02
     Coulomb-14        LJ (SR)  Disper. corr.   Coulomb (SR)   Coul. recip.
    2.85655e+04    1.24428e+05   -7.45703e+03   -9.40890e+05    5.32772e+03
      Potential    Kinetic En.   Total Energy  Conserved En.    Temperature
   -7.80474e+05    1.38949e+05   -6.41526e+05    1.11555e+06    3.02591e+02
 Pres. DC (bar) Pressure (bar)   Constr. rmsd
   -2.20392e+02    1.14606e+02    0.00000e+00

           Step           Time
      428210000   856420.00000

   Energies (kJ/mol)
        G96Bond       G96Angle    Proper Dih.  Improper Dih.          LJ-14
    2.39854e+03    3.71800e+03    2.69855e+03    1.08791e+03   -2.44948e+02
     Coulomb-14        LJ (SR)  Disper. corr.   Coulomb (SR)   Coul. recip.
    2.84011e+04    1.24872e+05   -7.48307e+03   -9.42521e+05    5.30184e+03
      Potential    Kinetic En.   Total Energy  Conserved En.    Temperature
   -7.81771e+05    1.38818e+05   -6.42954e+05    1.11559e+06    3.02306e+02
 Pres. DC (bar) Pressure (bar)   Constr. rmsd
   -2.21932e+02    1.37002e+02    0.00000e+00

           Step           Time
      428215000   856430.00000

   Energies (kJ/mol)
        G96Bond       G96Angle    Proper Dih.  Improper Dih.          LJ-14
    2.32941e+03    3.79447e+03    2.71607e+03    1.06249e+03   -2.64836e+02
     Coulomb-14        LJ (SR)  Disper. corr.   Coulomb (SR)   Coul. recip.
    2.82238e+04    1.23101e+05   -7.44479e+03   -9.38882e+05    5.25795e+03
      Potential    Kinetic En.   Total Energy  Conserved En.    Temperature
   -7.80106e+05    1.38222e+05   -6.41884e+05    1.11560e+06    3.01010e+02
 Pres. DC (bar) Pressure (bar)   Constr. rmsd
   -2.19670e+02   -3.56672e+01    0.00000e+00

           Step           Time
      428220000   856440.00000

   Energies (kJ/mol)
        G96Bond       G96Angle    Proper Dih.  Improper Dih.          LJ-14
    2.17973e+03    3.69805e+03    2.58658e+03    1.10771e+03   -3.54155e+02
     Coulomb-14        LJ (SR)  Disper. corr.   Coulomb (SR)   Coul. recip.
    2.82929e+04    1.23971e+05   -7.45409e+03   -9.42262e+05    5.18974e+03
      Potential    Kinetic En.   Total Energy  Conserved En.    Temperature
   -7.83045e+05    1.37514e+05   -6.45532e+05    1.11560e+06    2.99466e+02
 Pres. DC (bar) Pressure (bar)   Constr. rmsd
   -2.20218e+02   -1.46239e+02    0.00000e+00

           Step           Time
      428225000   856450.00000

   Energies (kJ/mol)
        G96Bond       G96Angle    Proper Dih.  Improper Dih.          LJ-14
    2.45310e+03    3.67346e+03    2.67540e+03    1.07835e+03   -2.88733e+02
     Coulomb-14        LJ (SR)  Disper. corr.   Coulomb (SR)   Coul. recip.
    2.84956e+04    1.24524e+05   -7.46638e+03   -9.40992e+05    5.28497e+03
      Potential    Kinetic En.   Total Energy  Conserved En.    Temperature
   -7.80562e+05    1.38775e+05   -6.41787e+05    1.11563e+06    3.02213e+02
 Pres. DC (bar) Pressure (bar)   Constr. rmsd
   -2.20944e+02    1.11468e+02    0.00000e+00

           Step           Time
      428230000   856460.00000

   Energies (kJ/mol)
        G96Bond       G96Angle    Proper Dih.  Improper Dih.          LJ-14
    2.27306e+03    3.74427e+03    2.67423e+03    1.09640e+03   -2.69742e+02
     Coulomb-14        LJ (SR)  Disper. corr.   Coulomb (SR)   Coul. recip.
    2.84356e+04    1.24216e+05   -7.48541e+03   -9.41499e+05    5.25272e+03
      Potential    Kinetic En.   Total Energy  Conserved En.    Temperature
   -7.81561e+05    1.37037e+05   -6.44524e+05    1.11565e+06    2.98428e+02
 Pres. DC (bar) Pressure (bar)   Constr. rmsd
   -2.22070e+02    6.28129e+01    0.00000e+00

           Step           Time
      428235000   856470.00000

   Energies (kJ/mol)
        G96Bond       G96Angle    Proper Dih.  Improper Dih.          LJ-14
    2.46828e+03    3.67822e+03    2.70336e+03    1.07501e+03   -3.04374e+02
     Coulomb-14        LJ (SR)  Disper. corr.   Coulomb (SR)   Coul. recip.
    2.83685e+04    1.23427e+05   -7.45875e+03   -9.39630e+05    5.23931e+03
      Potential    Kinetic En.   Total Energy  Conserved En.    Temperature
   -7.80434e+05    1.38351e+05   -6.42083e+05    1.11567e+06    3.01290e+02
 Pres. DC (bar) Pressure (bar)   Constr. rmsd
   -2.20493e+02   -4.04573e+01    0.00000e+00

           Step           Time
      428240000   856480.00000

   Energies (kJ/mol)
        G96Bond       G96Angle    Proper Dih.  Improper Dih.          LJ-14
    2.17836e+03    3.73509e+03    2.77942e+03    1.10574e+03   -2.83728e+02
     Coulomb-14        LJ (SR)  Disper. corr.   Coulomb (SR)   Coul. recip.
    2.86015e+04    1.23281e+05   -7.46424e+03   -9.40058e+05    5.30355e+03
      Potential    Kinetic En.   Total Energy  Conserved En.    Temperature
   -7.80822e+05    1.36560e+05   -6.44262e+05    1.11569e+06    2.97389e+02
 Pres. DC (bar) Pressure (bar)   Constr. rmsd
   -2.20818e+02   -8.12240e+01    0.00000e+00

           Step           Time
      428245000   856490.00000

   Energies (kJ/mol)
        G96Bond       G96Angle    Proper Dih.  Improper Dih.          LJ-14
    2.23064e+03    3.65037e+03    2.63711e+03    1.14243e+03   -2.70839e+02
     Coulomb-14        LJ (SR)  Disper. corr.   Coulomb (SR)   Coul. recip.
    2.83192e+04    1.25068e+05   -7.47880e+03   -9.43086e+05    5.20058e+03
      Potential    Kinetic En.   Total Energy  Conserved En.    Temperature
   -7.82587e+05    1.37426e+05   -6.45161e+05    1.11571e+06    2.99275e+02
 Pres. DC (bar) Pressure (bar)   Constr. rmsd
   -2.21678e+02    7.69132e+01    0.00000e+00

           Step           Time
      428250000   856500.00000

   Energies (kJ/mol)
        G96Bond       G96Angle    Proper Dih.  Improper Dih.          LJ-14
    2.30647e+03    3.73400e+03    2.67385e+03    1.16492e+03   -2.61053e+02
     Coulomb-14        LJ (SR)  Disper. corr.   Coulomb (SR)   Coul. recip.
    2.84560e+04    1.24075e+05   -7.47546e+03   -9.42228e+05    5.20200e+03
      Potential    Kinetic En.   Total Energy  Conserved En.    Temperature
   -7.82352e+05    1.38715e+05   -6.43636e+05    1.11575e+06    3.02083e+02
 Pres. DC (bar) Pressure (bar)   Constr. rmsd
   -2.21481e+02    2.30283e+01    0.00000e+00

           Step           Time
      428255000   856510.00000

   Energies (kJ/mol)
        G96Bond       G96Angle    Proper Dih.  Improper Dih.          LJ-14
    2.36582e+03    3.74358e+03    2.76195e+03    1.07353e+03   -3.75699e+02
     Coulomb-14        LJ (SR)  Disper. corr.   Coulomb (SR)   Coul. recip.
    2.82364e+04    1.22322e+05   -7.45636e+03   -9.37628e+05    5.22218e+03
      Potential    Kinetic En.   Total Energy  Conserved En.    Temperature
   -7.79735e+05    1.37504e+05   -6.42230e+05    1.11577e+06    2.99447e+02
 Pres. DC (bar) Pressure (bar)   Constr. rmsd
   -2.20352e+02   -1.44912e+02    0.00000e+00

           Step           Time
      428260000   856520.00000

   Energies (kJ/mol)
        G96Bond       G96Angle    Proper Dih.  Improper Dih.          LJ-14
    2.36082e+03    3.64749e+03    2.58905e+03    1.04597e+03   -2.61163e+02
     Coulomb-14        LJ (SR)  Disper. corr.   Coulomb (SR)   Coul. recip.
    2.83680e+04    1.26270e+05   -7.46931e+03   -9.43914e+05    5.27559e+03
      Potential    Kinetic En.   Total Energy  Conserved En.    Temperature
   -7.82088e+05    1.37858e+05   -6.44230e+05    1.11580e+06    3.00217e+02
 Pres. DC (bar) Pressure (bar)   Constr. rmsd
   -2.21117e+02    2.18186e+02    0.00000e+00

           Step           Time
      428265000   856530.00000

   Energies (kJ/mol)
        G96Bond       G96Angle    Proper Dih.  Improper Dih.          LJ-14
    2.36384e+03    3.82230e+03    2.62302e+03    1.11739e+03   -2.57800e+02
     Coulomb-14        LJ (SR)  Disper. corr.   Coulomb (SR)   Coul. recip.
    2.82837e+04    1.23875e+05   -7.47270e+03   -9.40069e+05    5.36684e+03
      Potential    Kinetic En.   Total Energy  Conserved En.    Temperature
   -7.80348e+05    1.38180e+05   -6.42168e+05    1.11581e+06    3.00918e+02
 Pres. DC (bar) Pressure (bar)   Constr. rmsd
   -2.21318e+02   -3.76136e+01    0.00000e+00

           Step           Time
      428270000   856540.00000

   Energies (kJ/mol)
        G96Bond       G96Angle    Proper Dih.  Improper Dih.          LJ-14
    2.35342e+03    3.64429e+03    2.70653e+03    1.03298e+03   -2.14305e+02
     Coulomb-14        LJ (SR)  Disper. corr.   Coulomb (SR)   Coul. recip.
    2.85018e+04    1.25047e+05   -7.45670e+03   -9.41157e+05    5.25798e+03
      Potential    Kinetic En.   Total Energy  Conserved En.    Temperature
   -7.80284e+05    1.38152e+05   -6.42132e+05    1.11582e+06    3.00857e+02
 Pres. DC (bar) Pressure (bar)   Constr. rmsd
   -2.20372e+02    1.36627e+02    0.00000e+00

           Step           Time
      428275000   856550.00000

   Energies (kJ/mol)
        G96Bond       G96Angle    Proper Dih.  Improper Dih.          LJ-14
    2.38082e+03    3.66565e+03    2.71011e+03    1.06237e+03   -2.61392e+02
     Coulomb-14        LJ (SR)  Disper. corr.   Coulomb (SR)   Coul. recip.
    2.84049e+04    1.23924e+05   -7.45225e+03   -9.41044e+05    5.20156e+03
      Potential    Kinetic En.   Total Energy  Conserved En.    Temperature
   -7.81408e+05    1.37921e+05   -6.43487e+05    1.11582e+06    3.00354e+02
 Pres. DC (bar) Pressure (bar)   Constr. rmsd
   -2.20109e+02   -4.96680e+01    0.00000e+00

           Step           Time
      428280000   856560.00000

   Energies (kJ/mol)
        G96Bond       G96Angle    Proper Dih.  Improper Dih.          LJ-14
    2.40313e+03    3.66793e+03    2.60674e+03    1.02662e+03   -2.65157e+02
     Coulomb-14        LJ (SR)  Disper. corr.   Coulomb (SR)   Coul. recip.
    2.83640e+04    1.24564e+05   -7.44801e+03   -9.41999e+05    5.35582e+03
      Potential    Kinetic En.   Total Energy  Conserved En.    Temperature
   -7.81724e+05    1.37119e+05   -6.44605e+05    1.11587e+06    2.98606e+02
 Pres. DC (bar) Pressure (bar)   Constr. rmsd
   -2.19860e+02   -1.07793e+02    0.00000e+00

           Step           Time
      428285000   856570.00000

   Energies (kJ/mol)
        G96Bond       G96Angle    Proper Dih.  Improper Dih.          LJ-14
    2.40806e+03    3.82479e+03    2.68060e+03    1.11752e+03   -2.71068e+02
     Coulomb-14        LJ (SR)  Disper. corr.   Coulomb (SR)   Coul. recip.
    2.83973e+04    1.24128e+05   -7.44386e+03   -9.39257e+05    5.28949e+03
      Potential    Kinetic En.   Total Energy  Conserved En.    Temperature
   -7.79126e+05    1.37754e+05   -6.41373e+05    1.11591e+06    2.99990e+02
 Pres. DC (bar) Pressure (bar)   Constr. rmsd
   -2.19615e+02    9.33295e+01    0.00000e+00

           Step           Time
      428290000   856580.00000

   Energies (kJ/mol)
        G96Bond       G96Angle    Proper Dih.  Improper Dih.          LJ-14
    2.39899e+03    3.75299e+03    2.59499e+03    1.14480e+03   -2.59895e+02
     Coulomb-14        LJ (SR)  Disper. corr.   Coulomb (SR)   Coul. recip.
    2.84205e+04    1.24171e+05   -7.45986e+03   -9.40904e+05    5.27271e+03
      Potential    Kinetic En.   Total Energy  Conserved En.    Temperature
   -7.80868e+05    1.37232e+05   -6.43636e+05    1.11594e+06    2.98853e+02
 Pres. DC (bar) Pressure (bar)   Constr. rmsd
   -2.20559e+02    9.15444e+01    0.00000e+00

           Step           Time
      428295000   856590.00000

   Energies (kJ/mol)
        G96Bond       G96Angle    Proper Dih.  Improper Dih.          LJ-14
    2.38918e+03    3.45032e+03    2.68656e+03    1.15598e+03   -3.26312e+02
     Coulomb-14        LJ (SR)  Disper. corr.   Coulomb (SR)   Coul. recip.
    2.86376e+04    1.22717e+05   -7.44453e+03   -9.39966e+05    5.28382e+03
      Potential    Kinetic En.   Total Energy  Conserved En.    Temperature
   -7.81416e+05    1.38003e+05   -6.43413e+05    1.11593e+06    3.00531e+02
 Pres. DC (bar) Pressure (bar)   Constr. rmsd
   -2.19654e+02   -3.01407e+02    0.00000e+00

           Step           Time
      428300000   856600.00000

   Energies (kJ/mol)
        G96Bond       G96Angle    Proper Dih.  Improper Dih.          LJ-14
    2.20153e+03    3.62200e+03    2.62654e+03    1.05848e+03   -2.23497e+02
     Coulomb-14        LJ (SR)  Disper. corr.   Coulomb (SR)   Coul. recip.
    2.86828e+04    1.24519e+05   -7.46775e+03   -9.43514e+05    5.14487e+03
      Potential    Kinetic En.   Total Energy  Conserved En.    Temperature
   -7.83351e+05    1.37479e+05   -6.45872e+05    1.11597e+06    2.99391e+02
 Pres. DC (bar) Pressure (bar)   Constr. rmsd
   -2.21025e+02    3.60820e+01    0.00000e+00

           Step           Time
      428305000   856610.00000

   Energies (kJ/mol)
        G96Bond       G96Angle    Proper Dih.  Improper Dih.          LJ-14
    2.29290e+03    3.83204e+03    2.77250e+03    1.08587e+03   -3.44101e+02
     Coulomb-14        LJ (SR)  Disper. corr.   Coulomb (SR)   Coul. recip.
    2.84746e+04    1.24123e+05   -7.47200e+03   -9.41152e+05    5.20126e+03
      Potential    Kinetic En.   Total Energy  Conserved En.    Temperature
   -7.81186e+05    1.38154e+05   -6.43032e+05    1.11597e+06    3.00861e+02
 Pres. DC (bar) Pressure (bar)   Constr. rmsd
   -2.21276e+02    5.47635e+01    0.00000e+00

           Step           Time
      428310000   856620.00000

   Energies (kJ/mol)
        G96Bond       G96Angle    Proper Dih.  Improper Dih.          LJ-14
    2.30369e+03    3.65429e+03    2.65237e+03    1.09491e+03   -2.28943e+02
     Coulomb-14        LJ (SR)  Disper. corr.   Coulomb (SR)   Coul. recip.
    2.88661e+04    1.24126e+05   -7.47542e+03   -9.41998e+05    5.24673e+03
      Potential    Kinetic En.   Total Energy  Conserved En.    Temperature
   -7.81758e+05    1.38289e+05   -6.43469e+05    1.11601e+06    3.01156e+02
 Pres. DC (bar) Pressure (bar)   Constr. rmsd
   -2.21479e+02    4.73375e+01    0.00000e+00

           Step           Time
      428315000   856630.00000

   Energies (kJ/mol)
        G96Bond       G96Angle    Proper Dih.  Improper Dih.          LJ-14
    2.32926e+03    3.78963e+03    2.67624e+03    1.12063e+03   -2.91557e+02
     Coulomb-14        LJ (SR)  Disper. corr.   Coulomb (SR)   Coul. recip.
    2.84860e+04    1.23134e+05   -7.45130e+03   -9.39515e+05    5.29275e+03
      Potential    Kinetic En.   Total Energy  Conserved En.    Temperature
   -7.80429e+05    1.36949e+05   -6.43480e+05    1.11604e+06    2.98237e+02
 Pres. DC (bar) Pressure (bar)   Constr. rmsd
   -2.20053e+02   -9.91815e+00    0.00000e+00

           Step           Time
      428320000   856640.00000

   Energies (kJ/mol)
        G96Bond       G96Angle    Proper Dih.  Improper Dih.          LJ-14
    2.23478e+03    3.55735e+03    2.73887e+03    1.00770e+03   -3.17741e+02
     Coulomb-14        LJ (SR)  Disper. corr.   Coulomb (SR)   Coul. recip.
    2.87415e+04    1.24060e+05   -7.46388e+03   -9.41948e+05    5.16724e+03
      Potential    Kinetic En.   Total Energy  Conserved En.    Temperature
   -7.82222e+05    1.37558e+05   -6.44664e+05    1.11602e+06    2.99562e+02
 Pres. DC (bar) Pressure (bar)   Constr. rmsd
   -2.20797e+02   -4.32372e+01    0.00000e+00

           Step           Time
      428325000   856650.00000

   Energies (kJ/mol)
        G96Bond       G96Angle    Proper Dih.  Improper Dih.          LJ-14
    2.26873e+03    3.78562e+03    2.66845e+03    1.10484e+03   -2.94817e+02
     Coulomb-14        LJ (SR)  Disper. corr.   Coulomb (SR)   Coul. recip.
    2.84920e+04    1.22689e+05   -7.45676e+03   -9.38942e+05    5.31284e+03
      Potential    Kinetic En.   Total Energy  Conserved En.    Temperature
   -7.80372e+05    1.38589e+05   -6.41783e+05    1.11604e+06    3.01808e+02
 Pres. DC (bar) Pressure (bar)   Constr. rmsd
   -2.20376e+02   -1.23131e+02    0.00000e+00

           Step           Time
      428330000   856660.00000

   Energies (kJ/mol)
        G96Bond       G96Angle    Proper Dih.  Improper Dih.          LJ-14
    2.37693e+03    3.65779e+03    2.76858e+03    1.04921e+03   -2.80698e+02
     Coulomb-14        LJ (SR)  Disper. corr.   Coulomb (SR)   Coul. recip.
    2.83708e+04    1.23447e+05   -7.46722e+03   -9.41470e+05    5.29713e+03
      Potential    Kinetic En.   Total Energy  Conserved En.    Temperature
   -7.82250e+05    1.38567e+05   -6.43683e+05    1.11605e+06    3.01761e+02
 Pres. DC (bar) Pressure (bar)   Constr. rmsd
   -2.20994e+02   -1.59631e+01    0.00000e+00

           Step           Time
      428335000   856670.00000

   Energies (kJ/mol)
        G96Bond       G96Angle    Proper Dih.  Improper Dih.          LJ-14
    2.30755e+03    3.63961e+03    2.67071e+03    1.07891e+03   -2.56490e+02
     Coulomb-14        LJ (SR)  Disper. corr.   Coulomb (SR)   Coul. recip.
    2.86767e+04    1.23547e+05   -7.44965e+03   -9.39942e+05    5.30125e+03
      Potential    Kinetic En.   Total Energy  Conserved En.    Temperature
   -7.80427e+05    1.37723e+05   -6.42704e+05    1.11608e+06    2.99922e+02
 Pres. DC (bar) Pressure (bar)   Constr. rmsd
   -2.19956e+02   -5.68780e+01    0.00000e+00

           Step           Time
      428340000   856680.00000

   Energies (kJ/mol)
        G96Bond       G96Angle    Proper Dih.  Improper Dih.          LJ-14
    2.24338e+03    3.94579e+03    2.73079e+03    1.13125e+03   -3.05052e+02
     Coulomb-14        LJ (SR)  Disper. corr.   Coulomb (SR)   Coul. recip.
    2.84907e+04    1.23662e+05   -7.47072e+03   -9.40357e+05    5.19416e+03
      Potential    Kinetic En.   Total Energy  Conserved En.    Temperature
   -7.80734e+05    1.37725e+05   -6.43009e+05    1.11610e+06    2.99926e+02
 Pres. DC (bar) Pressure (bar)   Constr. rmsd
   -2.21200e+02    4.27289e+01    0.00000e+00

           Step           Time
      428345000   856690.00000

   Energies (kJ/mol)
        G96Bond       G96Angle    Proper Dih.  Improper Dih.          LJ-14
    2.32268e+03    3.68103e+03    2.64991e+03    1.13528e+03   -3.10887e+02
     Coulomb-14        LJ (SR)  Disper. corr.   Coulomb (SR)   Coul. recip.
    2.87260e+04    1.22040e+05   -7.45046e+03   -9.37931e+05    5.18606e+03
      Potential    Kinetic En.   Total Energy  Conserved En.    Temperature
   -7.79952e+05    1.37682e+05   -6.42270e+05    1.11611e+06    2.99834e+02
 Pres. DC (bar) Pressure (bar)   Constr. rmsd
   -2.20004e+02   -1.98154e+02    0.00000e+00

           Step           Time
      428350000   856700.00000

   Energies (kJ/mol)
        G96Bond       G96Angle    Proper Dih.  Improper Dih.          LJ-14
    2.41867e+03    3.67358e+03    2.67324e+03    1.11126e+03   -2.76736e+02
     Coulomb-14        LJ (SR)  Disper. corr.   Coulomb (SR)   Coul. recip.
    2.85213e+04    1.23543e+05   -7.46577e+03   -9.39798e+05    5.33504e+03
      Potential    Kinetic En.   Total Energy  Conserved En.    Temperature
   -7.80264e+05    1.36774e+05   -6.43491e+05    1.11615e+06    2.97855e+02
 Pres. DC (bar) Pressure (bar)   Constr. rmsd
   -2.20908e+02   -3.74906e+00    0.00000e+00

           Step           Time
      428355000   856710.00000

   Energies (kJ/mol)
        G96Bond       G96Angle    Proper Dih.  Improper Dih.          LJ-14
    2.34517e+03    3.81165e+03    2.77522e+03    1.09525e+03   -3.10733e+02
     Coulomb-14        LJ (SR)  Disper. corr.   Coulomb (SR)   Coul. recip.
    2.84597e+04    1.24590e+05   -7.46894e+03   -9.39989e+05    5.29649e+03
      Potential    Kinetic En.   Total Energy  Conserved En.    Temperature
   -7.79396e+05    1.38220e+05   -6.41175e+05    1.11616e+06    3.01005e+02
 Pres. DC (bar) Pressure (bar)   Constr. rmsd
   -2.21095e+02    2.37562e+02    0.00000e+00

           Step           Time
      428360000   856720.00000

   Energies (kJ/mol)
        G96Bond       G96Angle    Proper Dih.  Improper Dih.          LJ-14
    2.39361e+03    3.89641e+03    2.67377e+03    1.04459e+03   -2.87053e+02
     Coulomb-14        LJ (SR)  Disper. corr.   Coulomb (SR)   Coul. recip.
    2.84735e+04    1.23134e+05   -7.45635e+03   -9.39081e+05    5.24915e+03
      Potential    Kinetic En.   Total Energy  Conserved En.    Temperature
   -7.79960e+05    1.38391e+05   -6.41569e+05    1.11618e+06    3.01377e+02
 Pres. DC (bar) Pressure (bar)   Constr. rmsd
   -2.20351e+02   -1.33537e+02    0.00000e+00

           Step           Time
      428365000   856730.00000

   Energies (kJ/mol)
        G96Bond       G96Angle    Proper Dih.  Improper Dih.          LJ-14
    2.28245e+03    3.80846e+03    2.73191e+03    1.16757e+03   -3.65902e+02
     Coulomb-14        LJ (SR)  Disper. corr.   Coulomb (SR)   Coul. recip.
    2.83968e+04    1.25739e+05   -7.49661e+03   -9.42441e+05    5.32994e+03
      Potential    Kinetic En.   Total Energy  Conserved En.    Temperature
   -7.80848e+05    1.37713e+05   -6.43134e+05    1.11619e+06    2.99902e+02
 Pres. DC (bar) Pressure (bar)   Constr. rmsd
   -2.22735e+02    4.34201e+02    0.00000e+00

           Step           Time
      428370000   856740.00000

   Energies (kJ/mol)
        G96Bond       G96Angle    Proper Dih.  Improper Dih.          LJ-14
    2.19902e+03    3.66367e+03    2.75064e+03    1.08527e+03   -2.80993e+02
     Coulomb-14        LJ (SR)  Disper. corr.   Coulomb (SR)   Coul. recip.
    2.85199e+04    1.24832e+05   -7.46426e+03   -9.41934e+05    5.24832e+03
      Potential    Kinetic En.   Total Energy  Conserved En.    Temperature
   -7.81380e+05    1.38407e+05   -6.42973e+05    1.11619e+06    3.01412e+02
 Pres. DC (bar) Pressure (bar)   Constr. rmsd
   -2.20819e+02    1.57135e+02    0.00000e+00

           Step           Time
      428375000   856750.00000

   Energies (kJ/mol)
        G96Bond       G96Angle    Proper Dih.  Improper Dih.          LJ-14
    2.30894e+03    3.67062e+03    2.78623e+03    1.11350e+03   -2.94471e+02
     Coulomb-14        LJ (SR)  Disper. corr.   Coulomb (SR)   Coul. recip.
    2.86965e+04    1.24805e+05   -7.47308e+03   -9.42592e+05    5.24151e+03
      Potential    Kinetic En.   Total Energy  Conserved En.    Temperature
   -7.81737e+05    1.38117e+05   -6.43621e+05    1.11622e+06    3.00780e+02
 Pres. DC (bar) Pressure (bar)   Constr. rmsd
   -2.21340e+02   -4.14742e+01    0.00000e+00

           Step           Time
      428380000   856760.00000

   Energies (kJ/mol)
        G96Bond       G96Angle    Proper Dih.  Improper Dih.          LJ-14
    2.33295e+03    3.76842e+03    2.67466e+03    1.05641e+03   -2.47000e+02
     Coulomb-14        LJ (SR)  Disper. corr.   Coulomb (SR)   Coul. recip.
    2.86001e+04    1.24854e+05   -7.44957e+03   -9.41300e+05    5.22107e+03
      Potential    Kinetic En.   Total Energy  Conserved En.    Temperature
   -7.80489e+05    1.37708e+05   -6.42781e+05    1.11626e+06    2.99891e+02
 Pres. DC (bar) Pressure (bar)   Constr. rmsd
   -2.19951e+02    9.67994e+01    0.00000e+00

           Step           Time
      428385000   856770.00000

   Energies (kJ/mol)
        G96Bond       G96Angle    Proper Dih.  Improper Dih.          LJ-14
    2.35436e+03    3.86672e+03    2.70619e+03    1.17460e+03   -3.44107e+02
     Coulomb-14        LJ (SR)  Disper. corr.   Coulomb (SR)   Coul. recip.
    2.83607e+04    1.24250e+05   -7.46925e+03   -9.41788e+05    5.22230e+03
      Potential    Kinetic En.   Total Energy  Conserved En.    Temperature
   -7.81666e+05    1.38334e+05   -6.43332e+05    1.11628e+06    3.01253e+02
 Pres. DC (bar) Pressure (bar)   Constr. rmsd
   -2.21114e+02    1.90336e+00    0.00000e+00

           Step           Time
      428390000   856780.00000

   Energies (kJ/mol)
        G96Bond       G96Angle    Proper Dih.  Improper Dih.          LJ-14
    2.44988e+03    3.70971e+03    2.70671e+03    1.14163e+03   -3.12793e+02
     Coulomb-14        LJ (SR)  Disper. corr.   Coulomb (SR)   Coul. recip.
    2.84143e+04    1.22882e+05   -7.43305e+03   -9.38347e+05    5.16603e+03
      Potential    Kinetic En.   Total Energy  Conserved En.    Temperature
   -7.79623e+05    1.38137e+05   -6.41486e+05    1.11629e+06    3.00823e+02
 Pres. DC (bar) Pressure (bar)   Constr. rmsd
   -2.18978e+02   -1.63434e+02    0.00000e+00

           Step           Time
      428395000   856790.00000

   Energies (kJ/mol)
        G96Bond       G96Angle    Proper Dih.  Improper Dih.          LJ-14
    2.34276e+03    3.64728e+03    2.72025e+03    1.16755e+03   -1.82421e+02
     Coulomb-14        LJ (SR)  Disper. corr.   Coulomb (SR)   Coul. recip.
    2.84916e+04    1.25371e+05   -7.45578e+03   -9.43637e+05    5.16483e+03
      Potential    Kinetic En.   Total Energy  Conserved En.    Temperature
   -7.82370e+05    1.37865e+05   -6.44505e+05    1.11629e+06    3.00231e+02
 Pres. DC (bar) Pressure (bar)   Constr. rmsd
   -2.20318e+02    2.74257e+01    0.00000e+00

           Step           Time
      428400000   856800.00000

   Energies (kJ/mol)
        G96Bond       G96Angle    Proper Dih.  Improper Dih.          LJ-14
    2.50981e+03    3.73281e+03    2.68152e+03    1.05880e+03   -3.04651e+02
     Coulomb-14        LJ (SR)  Disper. corr.   Coulomb (SR)   Coul. recip.
    2.85555e+04    1.24791e+05   -7.48284e+03   -9.41870e+05    5.27406e+03
      Potential    Kinetic En.   Total Energy  Conserved En.    Temperature
   -7.81054e+05    1.37449e+05   -6.43605e+05    1.11633e+06    2.99326e+02
 Pres. DC (bar) Pressure (bar)   Constr. rmsd
   -2.21918e+02    3.00042e+01    0.00000e+00

           Step           Time
      428405000   856810.00000

   Energies (kJ/mol)
        G96Bond       G96Angle    Proper Dih.  Improper Dih.          LJ-14
    2.35096e+03    3.84233e+03    2.59348e+03    1.09990e+03   -3.54428e+02
     Coulomb-14        LJ (SR)  Disper. corr.   Coulomb (SR)   Coul. recip.
    2.83249e+04    1.23058e+05   -7.48311e+03   -9.39809e+05    5.20325e+03
      Potential    Kinetic En.   Total Energy  Conserved En.    Temperature
   -7.81174e+05    1.37976e+05   -6.43198e+05    1.11631e+06    3.00473e+02
 Pres. DC (bar) Pressure (bar)   Constr. rmsd
   -2.21934e+02   -1.08358e+02    0.00000e+00

           Step           Time
      428410000   856820.00000

   Energies (kJ/mol)
        G96Bond       G96Angle    Proper Dih.  Improper Dih.          LJ-14
    2.35935e+03    3.76961e+03    2.62221e+03    1.14265e+03   -2.55759e+02
     Coulomb-14        LJ (SR)  Disper. corr.   Coulomb (SR)   Coul. recip.
    2.82517e+04    1.23584e+05   -7.44263e+03   -9.37110e+05    5.37342e+03
      Potential    Kinetic En.   Total Energy  Conserved En.    Temperature
   -7.77706e+05    1.38139e+05   -6.39567e+05    1.11632e+06    3.00828e+02
 Pres. DC (bar) Pressure (bar)   Constr. rmsd
   -2.19542e+02   -2.90298e+01    0.00000e+00

           Step           Time
      428415000   856830.00000

   Energies (kJ/mol)
        G96Bond       G96Angle    Proper Dih.  Improper Dih.          LJ-14
    2.32362e+03    3.63512e+03    2.68155e+03    1.13516e+03   -3.09996e+02
     Coulomb-14        LJ (SR)  Disper. corr.   Coulomb (SR)   Coul. recip.
    2.84443e+04    1.25223e+05   -7.49384e+03   -9.43811e+05    5.26643e+03
      Potential    Kinetic En.   Total Energy  Conserved En.    Temperature
   -7.82905e+05    1.37055e+05   -6.45850e+05    1.11636e+06    2.98468e+02
 Pres. DC (bar) Pressure (bar)   Constr. rmsd
   -2.22570e+02    1.88669e+02    0.00000e+00

           Step           Time
      428420000   856840.00000

   Energies (kJ/mol)
        G96Bond       G96Angle    Proper Dih.  Improper Dih.          LJ-14
    2.44591e+03    3.77488e+03    2.78286e+03    1.09821e+03   -3.14791e+02
     Coulomb-14        LJ (SR)  Disper. corr.   Coulomb (SR)   Coul. recip.
    2.83981e+04    1.24551e+05   -7.47421e+03   -9.40318e+05    5.31147e+03
      Potential    Kinetic En.   Total Energy  Conserved En.    Temperature
   -7.79745e+05    1.38690e+05   -6.41055e+05    1.11636e+06    3.02028e+02
 Pres. DC (bar) Pressure (bar)   Constr. rmsd
   -2.21407e+02    1.77092e+02    0.00000e+00

           Step           Time
      428425000   856850.00000

   Energies (kJ/mol)
        G96Bond       G96Angle    Proper Dih.  Improper Dih.          LJ-14
    2.21120e+03    3.67030e+03    2.72020e+03    1.02767e+03   -2.88316e+02
     Coulomb-14        LJ (SR)  Disper. corr.   Coulomb (SR)   Coul. recip.
    2.83811e+04    1.25476e+05   -7.45857e+03   -9.43078e+05    5.17422e+03
      Potential    Kinetic En.   Total Energy  Conserved En.    Temperature
   -7.82164e+05    1.37211e+05   -6.44952e+05    1.11636e+06    2.98808e+02
 Pres. DC (bar) Pressure (bar)   Constr. rmsd
   -2.20483e+02    1.91102e+02    0.00000e+00

           Step           Time
      428430000   856860.00000

   Energies (kJ/mol)
        G96Bond       G96Angle    Proper Dih.  Improper Dih.          LJ-14
    2.31417e+03    3.74207e+03    2.63873e+03    1.02288e+03   -2.51194e+02
     Coulomb-14        LJ (SR)  Disper. corr.   Coulomb (SR)   Coul. recip.
    2.85257e+04    1.23289e+05   -7.46771e+03   -9.40027e+05    5.26473e+03
      Potential    Kinetic En.   Total Energy  Conserved En.    Temperature
   -7.80948e+05    1.38145e+05   -6.42802e+05    1.11638e+06    3.00842e+02
 Pres. DC (bar) Pressure (bar)   Constr. rmsd
   -2.21023e+02   -5.86156e+01    0.00000e+00

           Step           Time
      428435000   856870.00000

   Energies (kJ/mol)
        G96Bond       G96Angle    Proper Dih.  Improper Dih.          LJ-14
    2.49080e+03    3.71884e+03    2.77060e+03    1.02623e+03   -3.10704e+02
     Coulomb-14        LJ (SR)  Disper. corr.   Coulomb (SR)   Coul. recip.
    2.82884e+04    1.26636e+05   -7.49089e+03   -9.45066e+05    5.19693e+03
      Potential    Kinetic En.   Total Energy  Conserved En.    Temperature
   -7.82739e+05    1.37161e+05   -6.45578e+05    1.11643e+06    2.98699e+02
 Pres. DC (bar) Pressure (bar)   Constr. rmsd
   -2.22395e+02    1.50151e+02    0.00000e+00

           Step           Time
      428440000   856880.00000

   Energies (kJ/mol)
        G96Bond       G96Angle    Proper Dih.  Improper Dih.          LJ-14
    2.27842e+03    3.72584e+03    2.64962e+03    1.06656e+03   -2.72663e+02
     Coulomb-14        LJ (SR)  Disper. corr.   Coulomb (SR)   Coul. recip.
    2.84691e+04    1.24453e+05   -7.48982e+03   -9.40886e+05    5.18544e+03
      Potential    Kinetic En.   Total Energy  Conserved En.    Temperature
   -7.80820e+05    1.38606e+05   -6.42214e+05    1.11640e+06    3.01846e+02
 Pres. DC (bar) Pressure (bar)   Constr. rmsd
   -2.22331e+02    1.40827e+02    0.00000e+00

           Step           Time
      428445000   856890.00000

   Energies (kJ/mol)
        G96Bond       G96Angle    Proper Dih.  Improper Dih.          LJ-14
    2.40820e+03    3.65149e+03    2.69106e+03    1.11436e+03   -2.91629e+02
     Coulomb-14        LJ (SR)  Disper. corr.   Coulomb (SR)   Coul. recip.
    2.84874e+04    1.23024e+05   -7.45721e+03   -9.39429e+05    5.24323e+03
      Potential    Kinetic En.   Total Energy  Conserved En.    Temperature
   -7.80558e+05    1.38017e+05   -6.42542e+05    1.11644e+06    3.00562e+02
 Pres. DC (bar) Pressure (bar)   Constr. rmsd
   -2.20402e+02   -1.02297e+02    0.00000e+00

           Step           Time
      428450000   856900.00000

   Energies (kJ/mol)
        G96Bond       G96Angle    Proper Dih.  Improper Dih.          LJ-14
    2.27149e+03    3.82765e+03    2.60325e+03    1.12778e+03   -3.16726e+02
     Coulomb-14        LJ (SR)  Disper. corr.   Coulomb (SR)   Coul. recip.
    2.82341e+04    1.22351e+05   -7.44676e+03   -9.37713e+05    5.29004e+03
      Potential    Kinetic En.   Total Energy  Conserved En.    Temperature
   -7.79771e+05    1.37814e+05   -6.41957e+05    1.11646e+06    3.00121e+02
 Pres. DC (bar) Pressure (bar)   Constr. rmsd
   -2.19786e+02   -1.13524e+02    0.00000e+00

           Step           Time
      428455000   856910.00000

   Energies (kJ/mol)
        G96Bond       G96Angle    Proper Dih.  Improper Dih.          LJ-14
    2.34136e+03    3.77513e+03    2.59574e+03    1.08317e+03   -3.08975e+02
     Coulomb-14        LJ (SR)  Disper. corr.   Coulomb (SR)   Coul. recip.
    2.84157e+04    1.22337e+05   -7.44270e+03   -9.38472e+05    5.24004e+03
      Potential    Kinetic En.   Total Energy  Conserved En.    Temperature
   -7.80436e+05    1.38140e+05   -6.42296e+05    1.11650e+06    3.00831e+02
 Pres. DC (bar) Pressure (bar)   Constr. rmsd
   -2.19546e+02   -1.71646e+02    0.00000e+00

           Step           Time
      428460000   856920.00000

   Energies (kJ/mol)
        G96Bond       G96Angle    Proper Dih.  Improper Dih.          LJ-14
    2.44281e+03    3.76045e+03    2.75197e+03    1.11891e+03   -2.63578e+02
     Coulomb-14        LJ (SR)  Disper. corr.   Coulomb (SR)   Coul. recip.
    2.83744e+04    1.25442e+05   -7.47981e+03   -9.43337e+05    5.30874e+03
      Potential    Kinetic En.   Total Energy  Conserved En.    Temperature
   -7.81881e+05    1.38039e+05   -6.43843e+05    1.11655e+06    3.00610e+02
 Pres. DC (bar) Pressure (bar)   Constr. rmsd
   -2.21738e+02    1.29007e+02    0.00000e+00

           Step           Time
      428465000   856930.00000

   Energies (kJ/mol)
        G96Bond       G96Angle    Proper Dih.  Improper Dih.          LJ-14
    2.31917e+03    3.70577e+03    2.76038e+03    1.12502e+03   -3.31078e+02
     Coulomb-14        LJ (SR)  Disper. corr.   Coulomb (SR)   Coul. recip.
    2.84225e+04    1.26006e+05   -7.47825e+03   -9.43182e+05    5.15467e+03
      Potential    Kinetic En.   Total Energy  Conserved En.    Temperature
   -7.81498e+05    1.38196e+05   -6.43302e+05    1.11654e+06    3.00952e+02
 Pres. DC (bar) Pressure (bar)   Constr. rmsd
   -2.21646e+02    2.51916e+02    0.00000e+00

           Step           Time
      428470000   856940.00000

   Energies (kJ/mol)
        G96Bond       G96Angle    Proper Dih.  Improper Dih.          LJ-14
    2.34187e+03    3.63179e+03    2.56659e+03    1.05658e+03   -2.73440e+02
     Coulomb-14        LJ (SR)  Disper. corr.   Coulomb (SR)   Coul. recip.
    2.85300e+04    1.22734e+05   -7.47112e+03   -9.39864e+05    5.25940e+03
      Potential    Kinetic En.   Total Energy  Conserved En.    Temperature
   -7.81488e+05    1.37637e+05   -6.43851e+05    1.11658e+06    2.99735e+02
 Pres. DC (bar) Pressure (bar)   Constr. rmsd
   -2.21225e+02   -1.79605e+02    0.00000e+00

           Step           Time
      428475000   856950.00000

   Energies (kJ/mol)
        G96Bond       G96Angle    Proper Dih.  Improper Dih.          LJ-14
    2.32408e+03    3.78272e+03    2.67141e+03    1.04437e+03   -3.11726e+02
     Coulomb-14        LJ (SR)  Disper. corr.   Coulomb (SR)   Coul. recip.
    2.85557e+04    1.23850e+05   -7.44538e+03   -9.41286e+05    5.29854e+03
      Potential    Kinetic En.   Total Energy  Conserved En.    Temperature
   -7.81516e+05    1.36903e+05   -6.44612e+05    1.11659e+06    2.98137e+02
 Pres. DC (bar) Pressure (bar)   Constr. rmsd
   -2.19704e+02   -1.56100e+02    0.00000e+00

           Step           Time
      428480000   856960.00000

   Energies (kJ/mol)
        G96Bond       G96Angle    Proper Dih.  Improper Dih.          LJ-14
    2.27343e+03    3.93785e+03    2.72887e+03    1.18384e+03   -2.97496e+02
     Coulomb-14        LJ (SR)  Disper. corr.   Coulomb (SR)   Coul. recip.
    2.86168e+04    1.25147e+05   -7.44036e+03   -9.41317e+05    5.34153e+03
      Potential    Kinetic En.   Total Energy  Conserved En.    Temperature
   -7.79825e+05    1.38350e+05   -6.41475e+05    1.11658e+06    3.01287e+02
 Pres. DC (bar) Pressure (bar)   Constr. rmsd
   -2.19408e+02    1.60686e+02    0.00000e+00

           Step           Time
      428485000   856970.00000

   Energies (kJ/mol)
        G96Bond       G96Angle    Proper Dih.  Improper Dih.          LJ-14
    2.38481e+03    3.55414e+03    2.67842e+03    1.11858e+03   -2.42105e+02
     Coulomb-14        LJ (SR)  Disper. corr.   Coulomb (SR)   Coul. recip.
    2.87430e+04    1.23350e+05   -7.44823e+03   -9.39376e+05    5.26626e+03
      Potential    Kinetic En.   Total Energy  Conserved En.    Temperature
   -7.79971e+05    1.37980e+05   -6.41990e+05    1.11662e+06    3.00483e+02
 Pres. DC (bar) Pressure (bar)   Constr. rmsd
   -2.19872e+02   -1.10671e+02    0.00000e+00

           Step           Time
      428490000   856980.00000

   Energies (kJ/mol)
        G96Bond       G96Angle    Proper Dih.  Improper Dih.          LJ-14
    2.36931e+03    3.92735e+03    2.73142e+03    1.22298e+03   -3.50854e+02
     Coulomb-14        LJ (SR)  Disper. corr.   Coulomb (SR)   Coul. recip.
    2.86497e+04    1.22280e+05   -7.45117e+03   -9.37356e+05    5.33313e+03
      Potential    Kinetic En.   Total Energy  Conserved En.    Temperature
   -7.78644e+05    1.37839e+05   -6.40805e+05    1.11665e+06    3.00176e+02
 Pres. DC (bar) Pressure (bar)   Constr. rmsd
   -2.20046e+02   -6.55773e+01    0.00000e+00

           Step           Time
      428495000   856990.00000

   Energies (kJ/mol)
        G96Bond       G96Angle    Proper Dih.  Improper Dih.          LJ-14
    2.20609e+03    3.68431e+03    2.84495e+03    1.06411e+03   -3.38594e+02
     Coulomb-14        LJ (SR)  Disper. corr.   Coulomb (SR)   Coul. recip.
    2.85723e+04    1.23738e+05   -7.47981e+03   -9.40992e+05    5.31742e+03
      Potential    Kinetic En.   Total Energy  Conserved En.    Temperature
   -7.81383e+05    1.38277e+05   -6.43107e+05    1.11665e+06    3.01128e+02
 Pres. DC (bar) Pressure (bar)   Constr. rmsd
   -2.21739e+02   -4.35525e+01    0.00000e+00

           Step           Time
      428500000   857000.00000

   Energies (kJ/mol)
        G96Bond       G96Angle    Proper Dih.  Improper Dih.          LJ-14
    2.32614e+03    3.67187e+03    2.73772e+03    1.10506e+03   -2.71900e+02
     Coulomb-14        LJ (SR)  Disper. corr.   Coulomb (SR)   Coul. recip.
    2.84890e+04    1.24186e+05   -7.45375e+03   -9.40984e+05    5.38190e+03
      Potential    Kinetic En.   Total Energy  Conserved En.    Temperature
   -7.80813e+05    1.36948e+05   -6.43865e+05    1.11670e+06    2.98234e+02
 Pres. DC (bar) Pressure (bar)   Constr. rmsd
   -2.20198e+02   -4.96790e+01    0.00000e+00

           Step           Time
      428505000   857010.00000

   Energies (kJ/mol)
        G96Bond       G96Angle    Proper Dih.  Improper Dih.          LJ-14
    2.32622e+03    3.61421e+03    2.80986e+03    1.09830e+03   -3.17231e+02
     Coulomb-14        LJ (SR)  Disper. corr.   Coulomb (SR)   Coul. recip.
    2.85891e+04    1.24387e+05   -7.46292e+03   -9.42780e+05    5.29137e+03
      Potential    Kinetic En.   Total Energy  Conserved En.    Temperature
   -7.82444e+05    1.38076e+05   -6.44367e+05    1.11669e+06    3.00692e+02
 Pres. DC (bar) Pressure (bar)   Constr. rmsd
   -2.20739e+02    7.36025e+00    0.00000e+00

           Step           Time
      428510000   857020.00000

   Energies (kJ/mol)
        G96Bond       G96Angle    Proper Dih.  Improper Dih.          LJ-14
    2.32032e+03    3.80144e+03    2.74597e+03    1.06945e+03   -2.88724e+02
     Coulomb-14        LJ (SR)  Disper. corr.   Coulomb (SR)   Coul. recip.
    2.84020e+04    1.23126e+05   -7.45667e+03   -9.39956e+05    5.19201e+03
      Potential    Kinetic En.   Total Energy  Conserved En.    Temperature
   -7.81044e+05    1.39333e+05   -6.41712e+05    1.11668e+06    3.03428e+02
 Pres. DC (bar) Pressure (bar)   Constr. rmsd
   -2.20370e+02   -8.94832e+00    0.00000e+00

           Step           Time
      428515000   857030.00000

   Energies (kJ/mol)
        G96Bond       G96Angle    Proper Dih.  Improper Dih.          LJ-14
    2.17088e+03    3.74763e+03    2.73275e+03    1.09395e+03   -2.95978e+02
     Coulomb-14        LJ (SR)  Disper. corr.   Coulomb (SR)   Coul. recip.
    2.84891e+04    1.23939e+05   -7.48620e+03   -9.40722e+05    5.16859e+03
      Potential    Kinetic En.   Total Energy  Conserved En.    Temperature
   -7.81163e+05    1.37777e+05   -6.43386e+05    1.11671e+06    3.00040e+02
 Pres. DC (bar) Pressure (bar)   Constr. rmsd
   -2.22117e+02    1.99370e+02    0.00000e+00

           Step           Time
      428520000   857040.00000

   Energies (kJ/mol)
        G96Bond       G96Angle    Proper Dih.  Improper Dih.          LJ-14
    2.26562e+03    3.85846e+03    2.69022e+03    1.13374e+03   -3.63694e+02
     Coulomb-14        LJ (SR)  Disper. corr.   Coulomb (SR)   Coul. recip.
    2.84036e+04    1.23040e+05   -7.44300e+03   -9.39649e+05    5.30370e+03
      Potential    Kinetic En.   Total Energy  Conserved En.    Temperature
   -7.80761e+05    1.37918e+05   -6.42843e+05    1.11673e+06    3.00348e+02
 Pres. DC (bar) Pressure (bar)   Constr. rmsd
   -2.19564e+02   -1.40107e+02    0.00000e+00

           Step           Time
      428525000   857050.00000

   Energies (kJ/mol)
        G96Bond       G96Angle    Proper Dih.  Improper Dih.          LJ-14
    2.41635e+03    3.83019e+03    2.74799e+03    1.06110e+03   -3.46786e+02
     Coulomb-14        LJ (SR)  Disper. corr.   Coulomb (SR)   Coul. recip.
    2.81660e+04    1.23216e+05   -7.48222e+03   -9.40324e+05    5.19308e+03
      Potential    Kinetic En.   Total Energy  Conserved En.    Temperature
   -7.81522e+05    1.39172e+05   -6.42350e+05    1.11677e+06    3.03078e+02
 Pres. DC (bar) Pressure (bar)   Constr. rmsd
   -2.21881e+02   -7.08051e+01    0.00000e+00

           Step           Time
      428530000   857060.00000

   Energies (kJ/mol)
        G96Bond       G96Angle    Proper Dih.  Improper Dih.          LJ-14
    2.31594e+03    3.83784e+03    2.74224e+03    1.11017e+03   -3.85812e+02
     Coulomb-14        LJ (SR)  Disper. corr.   Coulomb (SR)   Coul. recip.
    2.81078e+04    1.22873e+05   -7.46985e+03   -9.38424e+05    5.25356e+03
      Potential    Kinetic En.   Total Energy  Conserved En.    Temperature
   -7.80039e+05    1.37627e+05   -6.42412e+05    1.11678e+06    2.99713e+02
 Pres. DC (bar) Pressure (bar)   Constr. rmsd
   -2.21149e+02   -9.50565e+01    0.00000e+00

           Step           Time
      428535000   857070.00000

   Energies (kJ/mol)
        G96Bond       G96Angle    Proper Dih.  Improper Dih.          LJ-14
    2.29272e+03    3.63523e+03    2.63605e+03    1.14135e+03   -3.56243e+02
     Coulomb-14        LJ (SR)  Disper. corr.   Coulomb (SR)   Coul. recip.
    2.83646e+04    1.22973e+05   -7.44678e+03   -9.38928e+05    5.20862e+03
      Potential    Kinetic En.   Total Energy  Conserved En.    Temperature
   -7.80479e+05    1.37797e+05   -6.42683e+05    1.11681e+06    3.00083e+02
 Pres. DC (bar) Pressure (bar)   Constr. rmsd
   -2.19787e+02   -6.57583e+01    0.00000e+00

           Step           Time
      428540000   857080.00000

   Energies (kJ/mol)
        G96Bond       G96Angle    Proper Dih.  Improper Dih.          LJ-14
    2.20134e+03    3.84750e+03    2.63229e+03    1.02612e+03   -3.10994e+02
     Coulomb-14        LJ (SR)  Disper. corr.   Coulomb (SR)   Coul. recip.
    2.81971e+04    1.23904e+05   -7.46322e+03   -9.41609e+05    5.18315e+03
      Potential    Kinetic En.   Total Energy  Conserved En.    Temperature
   -7.82392e+05    1.37630e+05   -6.44762e+05    1.11683e+06    2.99721e+02
 Pres. DC (bar) Pressure (bar)   Constr. rmsd
   -2.20757e+02    2.58050e+01    0.00000e+00

           Step           Time
      428545000   857090.00000

   Energies (kJ/mol)
        G96Bond       G96Angle    Proper Dih.  Improper Dih.          LJ-14
    2.48227e+03    3.64755e+03    2.70539e+03    1.07968e+03   -3.73340e+02
     Coulomb-14        LJ (SR)  Disper. corr.   Coulomb (SR)   Coul. recip.
    2.82028e+04    1.24484e+05   -7.48073e+03   -9.41179e+05    5.28968e+03
      Potential    Kinetic En.   Total Energy  Conserved En.    Temperature
   -7.81142e+05    1.37780e+05   -6.43363e+05    1.11684e+06    3.00046e+02
 Pres. DC (bar) Pressure (bar)   Constr. rmsd
   -2.21793e+02   -3.66950e+00    0.00000e+00

           Step           Time
      428550000   857100.00000

   Energies (kJ/mol)
        G96Bond       G96Angle    Proper Dih.  Improper Dih.          LJ-14
    2.32795e+03    3.77841e+03    2.66558e+03    1.08343e+03   -3.07006e+02
     Coulomb-14        LJ (SR)  Disper. corr.   Coulomb (SR)   Coul. recip.
    2.83635e+04    1.25581e+05   -7.47056e+03   -9.42152e+05    5.32421e+03
      Potential    Kinetic En.   Total Energy  Conserved En.    Temperature
   -7.80805e+05    1.37823e+05   -6.42982e+05    1.11688e+06    3.00141e+02
 Pres. DC (bar) Pressure (bar)   Constr. rmsd
   -2.21191e+02    1.91728e+02    0.00000e+00

           Step           Time
      428555000   857110.00000

   Energies (kJ/mol)
        G96Bond       G96Angle    Proper Dih.  Improper Dih.          LJ-14
    2.28626e+03    3.75140e+03    2.64996e+03    1.17426e+03   -3.48537e+02
     Coulomb-14        LJ (SR)  Disper. corr.   Coulomb (SR)   Coul. recip.
    2.84619e+04    1.24445e+05   -7.47502e+03   -9.40941e+05    5.16562e+03
      Potential    Kinetic En.   Total Energy  Conserved En.    Temperature
   -7.80830e+05    1.38257e+05   -6.42573e+05    1.11688e+06    3.01085e+02
 Pres. DC (bar) Pressure (bar)   Constr. rmsd
   -2.21455e+02    7.53863e+01    0.00000e+00

           Step           Time
      428560000   857120.00000

   Energies (kJ/mol)
        G96Bond       G96Angle    Proper Dih.  Improper Dih.          LJ-14
    2.33972e+03    3.63065e+03    2.71350e+03    1.11445e+03   -3.05945e+02
     Coulomb-14        LJ (SR)  Disper. corr.   Coulomb (SR)   Coul. recip.
    2.84860e+04    1.23704e+05   -7.48107e+03   -9.41587e+05    5.15823e+03
      Potential    Kinetic En.   Total Energy  Conserved En.    Temperature
   -7.82227e+05    1.38139e+05   -6.44088e+05    1.11691e+06    3.00829e+02
 Pres. DC (bar) Pressure (bar)   Constr. rmsd
   -2.21813e+02    8.91031e+00    0.00000e+00

           Step           Time
      428565000   857130.00000

   Energies (kJ/mol)
        G96Bond       G96Angle    Proper Dih.  Improper Dih.          LJ-14
    2.32214e+03    3.58736e+03    2.78732e+03    1.08000e+03   -3.23258e+02
     Coulomb-14        LJ (SR)  Disper. corr.   Coulomb (SR)   Coul. recip.
    2.84635e+04    1.22589e+05   -7.48360e+03   -9.39210e+05    5.21006e+03
      Potential    Kinetic En.   Total Energy  Conserved En.    Temperature
   -7.80978e+05    1.38087e+05   -6.42891e+05    1.11692e+06    3.00715e+02
 Pres. DC (bar) Pressure (bar)   Constr. rmsd
   -2.21963e+02   -5.05673e+00    0.00000e+00

           Step           Time
      428570000   857140.00000

   Energies (kJ/mol)
        G96Bond       G96Angle    Proper Dih.  Improper Dih.          LJ-14
    2.41616e+03    3.75252e+03    2.75504e+03    1.13261e+03   -3.63985e+02
     Coulomb-14        LJ (SR)  Disper. corr.   Coulomb (SR)   Coul. recip.
    2.84791e+04    1.25151e+05   -7.47787e+03   -9.41863e+05    5.15422e+03
      Potential    Kinetic En.   Total Energy  Conserved En.    Temperature
   -7.80865e+05    1.39013e+05   -6.41851e+05    1.11696e+06    3.02733e+02
 Pres. DC (bar) Pressure (bar)   Constr. rmsd
   -2.21623e+02    1.47112e+02    0.00000e+00

           Step           Time
      428575000   857150.00000

   Energies (kJ/mol)
        G96Bond       G96Angle    Proper Dih.  Improper Dih.          LJ-14
    2.33812e+03    3.75358e+03    2.69238e+03    1.14954e+03   -3.64784e+02
     Coulomb-14        LJ (SR)  Disper. corr.   Coulomb (SR)   Coul. recip.
    2.85149e+04    1.22896e+05   -7.47028e+03   -9.39498e+05    5.16167e+03
      Potential    Kinetic En.   Total Energy  Conserved En.    Temperature
   -7.80827e+05    1.38271e+05   -6.42556e+05    1.11700e+06    3.01115e+02
 Pres. DC (bar) Pressure (bar)   Constr. rmsd
   -2.21175e+02   -1.26461e+02    0.00000e+00

           Step           Time
      428580000   857160.00000

   Energies (kJ/mol)
        G96Bond       G96Angle    Proper Dih.  Improper Dih.          LJ-14
    2.32049e+03    3.80454e+03    2.74902e+03    1.11985e+03   -3.54500e+02
     Coulomb-14        LJ (SR)  Disper. corr.   Coulomb (SR)   Coul. recip.
    2.85840e+04    1.24383e+05   -7.45736e+03   -9.41602e+05    5.15568e+03
      Potential    Kinetic En.   Total Energy  Conserved En.    Temperature
   -7.81297e+05    1.37625e+05   -6.43672e+05    1.11704e+06    2.99709e+02
 Pres. DC (bar) Pressure (bar)   Constr. rmsd
   -2.20411e+02   -5.03768e+01    0.00000e+00

           Step           Time
      428585000   857170.00000

   Energies (kJ/mol)
        G96Bond       G96Angle    Proper Dih.  Improper Dih.          LJ-14
    2.34462e+03    3.70913e+03    2.77392e+03    1.09914e+03   -3.29725e+02
     Coulomb-14        LJ (SR)  Disper. corr.   Coulomb (SR)   Coul. recip.
    2.85399e+04    1.22540e+05   -7.46804e+03   -9.38804e+05    5.30117e+03
      Potential    Kinetic En.   Total Energy  Conserved En.    Temperature
   -7.80293e+05    1.37162e+05   -6.43131e+05    1.11705e+06    2.98701e+02
 Pres. DC (bar) Pressure (bar)   Constr. rmsd
   -2.21042e+02   -1.06355e+02    0.00000e+00

           Step           Time
      428590000   857180.00000

   Energies (kJ/mol)
        G96Bond       G96Angle    Proper Dih.  Improper Dih.          LJ-14
    2.40315e+03    3.81225e+03    2.63530e+03    1.10889e+03   -3.12184e+02
     Coulomb-14        LJ (SR)  Disper. corr.   Coulomb (SR)   Coul. recip.
    2.84810e+04    1.24193e+05   -7.46935e+03   -9.40337e+05    5.21255e+03
      Potential    Kinetic En.   Total Energy  Conserved En.    Temperature
   -7.80273e+05    1.37616e+05   -6.42657e+05    1.11709e+06    2.99689e+02
 Pres. DC (bar) Pressure (bar)   Constr. rmsd
   -2.21120e+02    5.87579e+01    0.00000e+00

           Step           Time
      428595000   857190.00000

   Energies (kJ/mol)
        G96Bond       G96Angle    Proper Dih.  Improper Dih.          LJ-14
    2.30655e+03    3.71414e+03    2.64686e+03    1.08325e+03   -2.49879e+02
     Coulomb-14        LJ (SR)  Disper. corr.   Coulomb (SR)   Coul. recip.
    2.83510e+04    1.21049e+05   -7.44236e+03   -9.36494e+05    5.22729e+03
      Potential    Kinetic En.   Total Energy  Conserved En.    Temperature
   -7.79808e+05    1.37426e+05   -6.42382e+05    1.11711e+06    2.99275e+02
 Pres. DC (bar) Pressure (bar)   Constr. rmsd
   -2.19527e+02   -2.10704e+02    0.00000e+00

           Step           Time
      428600000   857200.00000

   Energies (kJ/mol)
        G96Bond       G96Angle    Proper Dih.  Improper Dih.          LJ-14
    2.59953e+03    3.76087e+03    2.67110e+03    1.16673e+03   -2.90305e+02
     Coulomb-14        LJ (SR)  Disper. corr.   Coulomb (SR)   Coul. recip.
    2.82946e+04    1.23286e+05   -7.50143e+03   -9.40296e+05    5.24128e+03
      Potential    Kinetic En.   Total Energy  Conserved En.    Temperature
   -7.81067e+05    1.38049e+05   -6.43018e+05    1.11719e+06    3.00631e+02
 Pres. DC (bar) Pressure (bar)   Constr. rmsd
   -2.23020e+02    1.75785e+01    0.00000e+00

           Step           Time
      428605000   857210.00000

   Energies (kJ/mol)
        G96Bond       G96Angle    Proper Dih.  Improper Dih.          LJ-14
    2.26972e+03    4.03060e+03    2.54575e+03    1.11556e+03   -2.29235e+02
     Coulomb-14        LJ (SR)  Disper. corr.   Coulomb (SR)   Coul. recip.
    2.84492e+04    1.23974e+05   -7.47966e+03   -9.41050e+05    5.23245e+03
      Potential    Kinetic En.   Total Energy  Conserved En.    Temperature
   -7.81141e+05    1.37873e+05   -6.43268e+05    1.11722e+06    3.00249e+02
 Pres. DC (bar) Pressure (bar)   Constr. rmsd
   -2.21729e+02    1.03857e+02    0.00000e+00

           Step           Time
      428610000   857220.00000

   Energies (kJ/mol)
        G96Bond       G96Angle    Proper Dih.  Improper Dih.          LJ-14
    2.37334e+03    3.87683e+03    2.69815e+03    1.09125e+03   -3.36723e+02
     Coulomb-14        LJ (SR)  Disper. corr.   Coulomb (SR)   Coul. recip.
    2.85386e+04    1.23177e+05   -7.44261e+03   -9.39665e+05    5.35419e+03
      Potential    Kinetic En.   Total Energy  Conserved En.    Temperature
   -7.80335e+05    1.37389e+05   -6.42946e+05    1.11726e+06    2.99194e+02
 Pres. DC (bar) Pressure (bar)   Constr. rmsd
   -2.19541e+02   -1.20035e+02    0.00000e+00

           Step           Time
      428615000   857230.00000

   Energies (kJ/mol)
        G96Bond       G96Angle    Proper Dih.  Improper Dih.          LJ-14
    2.33956e+03    3.77872e+03    2.75744e+03    1.18310e+03   -3.37355e+02
     Coulomb-14        LJ (SR)  Disper. corr.   Coulomb (SR)   Coul. recip.
    2.84014e+04    1.23629e+05   -7.46681e+03   -9.39351e+05    5.27095e+03
      Potential    Kinetic En.   Total Energy  Conserved En.    Temperature
   -7.79795e+05    1.38521e+05   -6.41274e+05    1.11729e+06    3.01660e+02
 Pres. DC (bar) Pressure (bar)   Constr. rmsd
   -2.20970e+02    2.92351e+01    0.00000e+00

           Step           Time
      428620000   857240.00000

   Energies (kJ/mol)
        G96Bond       G96Angle    Proper Dih.  Improper Dih.          LJ-14
    2.33763e+03    3.75134e+03    2.76038e+03    1.11668e+03   -3.12010e+02
     Coulomb-14        LJ (SR)  Disper. corr.   Coulomb (SR)   Coul. recip.
    2.84072e+04    1.22915e+05   -7.46242e+03   -9.39683e+05    5.15627e+03
      Potential    Kinetic En.   Total Energy  Conserved En.    Temperature
   -7.81013e+05    1.38265e+05   -6.42749e+05    1.11727e+06    3.01102e+02
 Pres. DC (bar) Pressure (bar)   Constr. rmsd
   -2.20710e+02   -5.70603e+01    0.00000e+00

           Step           Time
      428625000   857250.00000

   Energies (kJ/mol)
        G96Bond       G96Angle    Proper Dih.  Improper Dih.          LJ-14
    2.23494e+03    3.79120e+03    2.67122e+03    1.03996e+03   -3.01451e+02
     Coulomb-14        LJ (SR)  Disper. corr.   Coulomb (SR)   Coul. recip.
    2.84434e+04    1.23513e+05   -7.47409e+03   -9.39639e+05    5.24087e+03
      Potential    Kinetic En.   Total Energy  Conserved En.    Temperature
   -7.80480e+05    1.38523e+05   -6.41957e+05    1.11730e+06    3.01664e+02
 Pres. DC (bar) Pressure (bar)   Constr. rmsd
   -2.21400e+02   -4.01565e+01    0.00000e+00

           Step           Time
      428630000   857260.00000

   Energies (kJ/mol)
        G96Bond       G96Angle    Proper Dih.  Improper Dih.          LJ-14
    2.20781e+03    3.60011e+03    2.75937e+03    1.08821e+03   -2.56421e+02
     Coulomb-14        LJ (SR)  Disper. corr.   Coulomb (SR)   Coul. recip.
    2.81870e+04    1.21919e+05   -7.47159e+03   -9.39856e+05    5.26641e+03
      Potential    Kinetic En.   Total Energy  Conserved En.    Temperature
   -7.82556e+05    1.38053e+05   -6.44503e+05    1.11730e+06    3.00641e+02
 Pres. DC (bar) Pressure (bar)   Constr. rmsd
   -2.21252e+02   -1.45531e+02    0.00000e+00

           Step           Time
      428635000   857270.00000

   Energies (kJ/mol)
        G96Bond       G96Angle    Proper Dih.  Improper Dih.          LJ-14
    2.34935e+03    3.76598e+03    2.71299e+03    1.08152e+03   -3.46370e+02
     Coulomb-14        LJ (SR)  Disper. corr.   Coulomb (SR)   Coul. recip.
    2.84894e+04    1.24039e+05   -7.46604e+03   -9.40563e+05    5.21728e+03
      Potential    Kinetic En.   Total Energy  Conserved En.    Temperature
   -7.80720e+05    1.36896e+05   -6.43824e+05    1.11736e+06    2.98121e+02
 Pres. DC (bar) Pressure (bar)   Constr. rmsd
   -2.20924e+02    1.88884e+01    0.00000e+00

           Step           Time
      428640000   857280.00000

   Energies (kJ/mol)
        G96Bond       G96Angle    Proper Dih.  Improper Dih.          LJ-14
    2.33957e+03    3.70652e+03    2.66332e+03    1.10837e+03   -2.90381e+02
     Coulomb-14        LJ (SR)  Disper. corr.   Coulomb (SR)   Coul. recip.
    2.84868e+04    1.23917e+05   -7.43663e+03   -9.40082e+05    5.20987e+03
      Potential    Kinetic En.   Total Energy  Conserved En.    Temperature
   -7.80377e+05    1.38046e+05   -6.42332e+05    1.11735e+06    3.00625e+02
 Pres. DC (bar) Pressure (bar)   Constr. rmsd
   -2.19189e+02   -6.33513e+01    0.00000e+00

           Step           Time
      428645000   857290.00000

   Energies (kJ/mol)
        G96Bond       G96Angle    Proper Dih.  Improper Dih.          LJ-14
    2.28427e+03    3.80536e+03    2.64835e+03    9.82902e+02   -3.80079e+02
     Coulomb-14        LJ (SR)  Disper. corr.   Coulomb (SR)   Coul. recip.
    2.85622e+04    1.24200e+05   -7.44205e+03   -9.41036e+05    5.29304e+03
      Potential    Kinetic En.   Total Energy  Conserved En.    Temperature
   -7.81082e+05    1.37653e+05   -6.43429e+05    1.11740e+06    2.99771e+02
 Pres. DC (bar) Pressure (bar)   Constr. rmsd
   -2.19508e+02   -1.48852e+02    0.00000e+00

           Step           Time
      428650000   857300.00000

   Energies (kJ/mol)
        G96Bond       G96Angle    Proper Dih.  Improper Dih.          LJ-14
    2.40342e+03    3.74923e+03    2.71932e+03    1.01042e+03   -3.94168e+02
     Coulomb-14        LJ (SR)  Disper. corr.   Coulomb (SR)   Coul. recip.
    2.84467e+04    1.24231e+05   -7.46796e+03   -9.42343e+05    5.25984e+03
      Potential    Kinetic En.   Total Energy  Conserved En.    Temperature
   -7.82385e+05    1.37385e+05   -6.45000e+05    1.11742e+06    2.99187e+02
 Pres. DC (bar) Pressure (bar)   Constr. rmsd
   -2.21038e+02   -5.39298e+01    0.00000e+00

           Step           Time
      428655000   857310.00000

   Energies (kJ/mol)
        G96Bond       G96Angle    Proper Dih.  Improper Dih.          LJ-14
    2.40985e+03    3.82740e+03    2.64012e+03    1.17284e+03   -2.59398e+02
     Coulomb-14        LJ (SR)  Disper. corr.   Coulomb (SR)   Coul. recip.
    2.81801e+04    1.22248e+05   -7.47103e+03   -9.39182e+05    5.23676e+03
      Potential    Kinetic En.   Total Energy  Conserved En.    Temperature
   -7.81197e+05    1.38195e+05   -6.43002e+05    1.11744e+06    3.00951e+02
 Pres. DC (bar) Pressure (bar)   Constr. rmsd
   -2.21219e+02   -2.02213e+02    0.00000e+00

           Step           Time
      428660000   857320.00000

   Energies (kJ/mol)
        G96Bond       G96Angle    Proper Dih.  Improper Dih.          LJ-14
    2.50628e+03    3.62482e+03    2.62879e+03    1.11489e+03   -2.71521e+02
     Coulomb-14        LJ (SR)  Disper. corr.   Coulomb (SR)   Coul. recip.
    2.84083e+04    1.24514e+05   -7.49474e+03   -9.41939e+05    5.17660e+03
      Potential    Kinetic En.   Total Energy  Conserved En.    Temperature
   -7.81731e+05    1.36607e+05   -6.45125e+05    1.11748e+06    2.97491e+02
 Pres. DC (bar) Pressure (bar)   Constr. rmsd
   -2.22624e+02    9.43996e+01    0.00000e+00

           Step           Time
      428665000   857330.00000

   Energies (kJ/mol)
        G96Bond       G96Angle    Proper Dih.  Improper Dih.          LJ-14
    2.34851e+03    3.72414e+03    2.68791e+03    1.12558e+03   -2.93307e+02
     Coulomb-14        LJ (SR)  Disper. corr.   Coulomb (SR)   Coul. recip.
    2.83499e+04    1.22816e+05   -7.46946e+03   -9.39673e+05    5.15271e+03
      Potential    Kinetic En.   Total Energy  Conserved En.    Temperature
   -7.81231e+05    1.37928e+05   -6.43304e+05    1.11747e+06    3.00368e+02
 Pres. DC (bar) Pressure (bar)   Constr. rmsd
   -2.21126e+02   -1.09423e+02    0.00000e+00

           Step           Time
      428670000   857340.00000

   Energies (kJ/mol)
        G96Bond       G96Angle    Proper Dih.  Improper Dih.          LJ-14
    2.33402e+03    3.83406e+03    2.66800e+03    1.05174e+03   -2.15264e+02
     Coulomb-14        LJ (SR)  Disper. corr.   Coulomb (SR)   Coul. recip.
    2.83741e+04    1.24363e+05   -7.45956e+03   -9.42041e+05    5.32297e+03
      Potential    Kinetic En.   Total Energy  Conserved En.    Temperature
   -7.81768e+05    1.38012e+05   -6.43756e+05    1.11751e+06    3.00551e+02
 Pres. DC (bar) Pressure (bar)   Constr. rmsd
   -2.20541e+02    3.62285e+01    0.00000e+00

           Step           Time
      428675000   857350.00000

   Energies (kJ/mol)
        G96Bond       G96Angle    Proper Dih.  Improper Dih.          LJ-14
    2.21205e+03    3.88716e+03    2.61665e+03    1.05238e+03   -3.88287e+02
     Coulomb-14        LJ (SR)  Disper. corr.   Coulomb (SR)   Coul. recip.
    2.84283e+04    1.23244e+05   -7.45837e+03   -9.40437e+05    5.31394e+03
      Potential    Kinetic En.   Total Energy  Conserved En.    Temperature
   -7.81530e+05    1.38192e+05   -6.43338e+05    1.11752e+06    3.00944e+02
 Pres. DC (bar) Pressure (bar)   Constr. rmsd
   -2.20471e+02   -1.75233e+02    0.00000e+00

           Step           Time
      428680000   857360.00000

   Energies (kJ/mol)
        G96Bond       G96Angle    Proper Dih.  Improper Dih.          LJ-14
    2.33100e+03    3.79281e+03    2.74023e+03    1.15398e+03   -3.44697e+02
     Coulomb-14        LJ (SR)  Disper. corr.   Coulomb (SR)   Coul. recip.
    2.85851e+04    1.22426e+05   -7.46504e+03   -9.38949e+05    5.23583e+03
      Potential    Kinetic En.   Total Energy  Conserved En.    Temperature
   -7.80494e+05    1.37382e+05   -6.43112e+05    1.11754e+06    2.99180e+02
 Pres. DC (bar) Pressure (bar)   Constr. rmsd
   -2.20865e+02   -1.94246e+02    0.00000e+00

           Step           Time
      428685000   857370.00000

   Energies (kJ/mol)
        G96Bond       G96Angle    Proper Dih.  Improper Dih.          LJ-14
    2.41348e+03    3.61188e+03    2.74043e+03    9.71080e+02   -3.26724e+02
     Coulomb-14        LJ (SR)  Disper. corr.   Coulomb (SR)   Coul. recip.
    2.83291e+04    1.24252e+05   -7.47011e+03   -9.40326e+05    5.23762e+03
      Potential    Kinetic En.   Total Energy  Conserved En.    Temperature
   -7.80567e+05    1.37681e+05   -6.42886e+05    1.11758e+06    2.99831e+02
 Pres. DC (bar) Pressure (bar)   Constr. rmsd
   -2.21165e+02    1.09189e+02    0.00000e+00

           Step           Time
      428690000   857380.00000

   Energies (kJ/mol)
        G96Bond       G96Angle    Proper Dih.  Improper Dih.          LJ-14
    2.41549e+03    3.76408e+03    2.74156e+03    1.04935e+03   -2.57270e+02
     Coulomb-14        LJ (SR)  Disper. corr.   Coulomb (SR)   Coul. recip.
    2.84871e+04    1.23162e+05   -7.44509e+03   -9.39235e+05    5.17196e+03
      Potential    Kinetic En.   Total Energy  Conserved En.    Temperature
   -7.80146e+05    1.37407e+05   -6.42738e+05    1.11760e+06    2.99234e+02
 Pres. DC (bar) Pressure (bar)   Constr. rmsd
   -2.19687e+02   -5.21741e+01    0.00000e+00

           Step           Time
      428695000   857390.00000

   Energies (kJ/mol)
        G96Bond       G96Angle    Proper Dih.  Improper Dih.          LJ-14
    2.47602e+03    3.74760e+03    2.62439e+03    1.08125e+03   -2.72500e+02
     Coulomb-14        LJ (SR)  Disper. corr.   Coulomb (SR)   Coul. recip.
    2.84034e+04    1.22513e+05   -7.45957e+03   -9.38257e+05    5.23400e+03
      Potential    Kinetic En.   Total Energy  Conserved En.    Temperature
   -7.79910e+05    1.37492e+05   -6.42418e+05    1.11764e+06    2.99420e+02
 Pres. DC (bar) Pressure (bar)   Constr. rmsd
   -2.20541e+02   -1.52054e+02    0.00000e+00

           Step           Time
      428700000   857400.00000

   Energies (kJ/mol)
        G96Bond       G96Angle    Proper Dih.  Improper Dih.          LJ-14
    2.46105e+03    3.59401e+03    2.69439e+03    1.03561e+03   -2.99044e+02
     Coulomb-14        LJ (SR)  Disper. corr.   Coulomb (SR)   Coul. recip.
    2.83418e+04    1.24745e+05   -7.45305e+03   -9.41058e+05    5.24611e+03
      Potential    Kinetic En.   Total Energy  Conserved En.    Temperature
   -7.80692e+05    1.37453e+05   -6.43239e+05    1.11765e+06    2.99335e+02
 Pres. DC (bar) Pressure (bar)   Constr. rmsd
   -2.20157e+02    2.29283e+01    0.00000e+00

           Step           Time
      428705000   857410.00000

   Energies (kJ/mol)
        G96Bond       G96Angle    Proper Dih.  Improper Dih.          LJ-14
    2.43550e+03    3.70937e+03    2.72505e+03    1.17849e+03   -3.15119e+02
     Coulomb-14        LJ (SR)  Disper. corr.   Coulomb (SR)   Coul. recip.
    2.83471e+04    1.22642e+05   -7.45447e+03   -9.37977e+05    5.28231e+03
      Potential    Kinetic En.   Total Energy  Conserved En.    Temperature
   -7.79427e+05    1.37700e+05   -6.41726e+05    1.11767e+06    2.99873e+02
 Pres. DC (bar) Pressure (bar)   Constr. rmsd
   -2.20240e+02   -8.89090e+01    0.00000e+00

           Step           Time
      428710000   857420.00000

   Energies (kJ/mol)
        G96Bond       G96Angle    Proper Dih.  Improper Dih.          LJ-14
    2.25445e+03    3.65786e+03    2.72002e+03    1.09979e+03   -2.26683e+02
     Coulomb-14        LJ (SR)  Disper. corr.   Coulomb (SR)   Coul. recip.
    2.84710e+04    1.23381e+05   -7.46305e+03   -9.39332e+05    5.22130e+03
      Potential    Kinetic En.   Total Energy  Conserved En.    Temperature
   -7.80216e+05    1.36294e+05   -6.43922e+05    1.11767e+06    2.96811e+02
 Pres. DC (bar) Pressure (bar)   Constr. rmsd
   -2.20747e+02   -1.95951e+01    0.00000e+00

           Step           Time
      428715000   857430.00000

   Energies (kJ/mol)
        G96Bond       G96Angle    Proper Dih.  Improper Dih.          LJ-14
    2.39084e+03    3.67708e+03    2.79319e+03    1.07453e+03   -3.31116e+02
     Coulomb-14        LJ (SR)  Disper. corr.   Coulomb (SR)   Coul. recip.
    2.83276e+04    1.23639e+05   -7.47920e+03   -9.41098e+05    5.29827e+03
      Potential    Kinetic En.   Total Energy  Conserved En.    Temperature
   -7.81708e+05    1.37682e+05   -6.44026e+05    1.11772e+06    2.99834e+02
 Pres. DC (bar) Pressure (bar)   Constr. rmsd
   -2.21703e+02    3.81018e+01    0.00000e+00

           Step           Time
      428720000   857440.00000

   Energies (kJ/mol)
        G96Bond       G96Angle    Proper Dih.  Improper Dih.          LJ-14
    2.40866e+03    3.72141e+03    2.81113e+03    1.02910e+03   -3.19950e+02
     Coulomb-14        LJ (SR)  Disper. corr.   Coulomb (SR)   Coul. recip.
    2.84503e+04    1.23350e+05   -7.45922e+03   -9.40209e+05    5.11534e+03
      Potential    Kinetic En.   Total Energy  Conserved En.    Temperature
   -7.81102e+05    1.38714e+05   -6.42388e+05    1.11773e+06    3.02080e+02
 Pres. DC (bar) Pressure (bar)   Constr. rmsd
   -2.20521e+02   -8.86158e+01    0.00000e+00

           Step           Time
      428725000   857450.00000

   Energies (kJ/mol)
        G96Bond       G96Angle    Proper Dih.  Improper Dih.          LJ-14
    2.36483e+03    3.39922e+03    2.76800e+03    1.07034e+03   -3.40271e+02
     Coulomb-14        LJ (SR)  Disper. corr.   Coulomb (SR)   Coul. recip.
    2.84051e+04    1.24056e+05   -7.46678e+03   -9.41483e+05    5.09325e+03
      Potential    Kinetic En.   Total Energy  Conserved En.    Temperature
   -7.82133e+05    1.37188e+05   -6.44946e+05    1.11775e+06    2.98757e+02
 Pres. DC (bar) Pressure (bar)   Constr. rmsd
   -2.20968e+02   -6.24451e+01    0.00000e+00

           Step           Time
      428730000   857460.00000

   Energies (kJ/mol)
        G96Bond       G96Angle    Proper Dih.  Improper Dih.          LJ-14
    2.23147e+03    3.51755e+03    2.69914e+03    1.06233e+03   -3.24077e+02
     Coulomb-14        LJ (SR)  Disper. corr.   Coulomb (SR)   Coul. recip.
    2.83622e+04    1.25007e+05   -7.47564e+03   -9.42450e+05    5.33214e+03
      Potential    Kinetic En.   Total Energy  Conserved En.    Temperature
   -7.82038e+05    1.37112e+05   -6.44926e+05    1.11778e+06    2.98592e+02
 Pres. DC (bar) Pressure (bar)   Constr. rmsd
   -2.21491e+02    2.53968e+02    0.00000e+00

           Step           Time
      428735000   857470.00000

   Energies (kJ/mol)
        G96Bond       G96Angle    Proper Dih.  Improper Dih.          LJ-14
    2.50301e+03    3.73220e+03    2.81656e+03    1.06454e+03   -3.14240e+02
     Coulomb-14        LJ (SR)  Disper. corr.   Coulomb (SR)   Coul. recip.
    2.84697e+04    1.25363e+05   -7.45764e+03   -9.41586e+05    5.26276e+03
      Potential    Kinetic En.   Total Energy  Conserved En.    Temperature
   -7.80146e+05    1.38712e+05   -6.41434e+05    1.11783e+06    3.02077e+02
 Pres. DC (bar) Pressure (bar)   Constr. rmsd
   -2.20428e+02    2.08845e+02    0.00000e+00

           Step           Time
      428740000   857480.00000

   Energies (kJ/mol)
        G96Bond       G96Angle    Proper Dih.  Improper Dih.          LJ-14
    2.39944e+03    3.86876e+03    2.78078e+03    1.12852e+03   -3.30099e+02
     Coulomb-14        LJ (SR)  Disper. corr.   Coulomb (SR)   Coul. recip.
    2.84650e+04    1.24185e+05   -7.44953e+03   -9.41855e+05    5.22683e+03
      Potential    Kinetic En.   Total Energy  Conserved En.    Temperature
   -7.81580e+05    1.38090e+05   -6.43490e+05    1.11782e+06    3.00722e+02
 Pres. DC (bar) Pressure (bar)   Constr. rmsd
   -2.19949e+02    7.76585e+01    0.00000e+00

           Step           Time
      428745000   857490.00000

   Energies (kJ/mol)
        G96Bond       G96Angle    Proper Dih.  Improper Dih.          LJ-14
    2.26344e+03    3.70209e+03    2.75657e+03    1.17307e+03   -2.97898e+02
     Coulomb-14        LJ (SR)  Disper. corr.   Coulomb (SR)   Coul. recip.
    2.84010e+04    1.24843e+05   -7.48867e+03   -9.42004e+05    5.21779e+03
      Potential    Kinetic En.   Total Energy  Conserved En.    Temperature
   -7.81434e+05    1.37020e+05   -6.44414e+05    1.11783e+06    2.98391e+02
 Pres. DC (bar) Pressure (bar)   Constr. rmsd
   -2.22264e+02    1.97672e+02    0.00000e+00

           Step           Time
      428750000   857500.00000

   Energies (kJ/mol)
        G96Bond       G96Angle    Proper Dih.  Improper Dih.          LJ-14
    2.33953e+03    3.79559e+03    2.77625e+03    1.11914e+03   -3.49167e+02
     Coulomb-14        LJ (SR)  Disper. corr.   Coulomb (SR)   Coul. recip.
    2.83925e+04    1.23915e+05   -7.49158e+03   -9.39973e+05    5.25238e+03
      Potential    Kinetic En.   Total Energy  Conserved En.    Temperature
   -7.80223e+05    1.39777e+05   -6.40446e+05    1.11786e+06    3.04396e+02
 Pres. DC (bar) Pressure (bar)   Constr. rmsd
   -2.22436e+02    1.00637e+02    0.00000e+00

           Step           Time
      428755000   857510.00000

   Energies (kJ/mol)
        G96Bond       G96Angle    Proper Dih.  Improper Dih.          LJ-14
    2.31854e+03    3.91042e+03    2.72986e+03    1.06260e+03   -3.18569e+02
     Coulomb-14        LJ (SR)  Disper. corr.   Coulomb (SR)   Coul. recip.
    2.81035e+04    1.24415e+05   -7.43595e+03   -9.40959e+05    5.26144e+03
      Potential    Kinetic En.   Total Energy  Conserved En.    Temperature
   -7.80912e+05    1.36407e+05   -6.44505e+05    1.11792e+06    2.97057e+02
 Pres. DC (bar) Pressure (bar)   Constr. rmsd
   -2.19149e+02   -8.46762e+00    0.00000e+00

           Step           Time
      428760000   857520.00000

   Energies (kJ/mol)
        G96Bond       G96Angle    Proper Dih.  Improper Dih.          LJ-14
    2.35114e+03    3.70931e+03    2.66906e+03    1.06961e+03   -2.29083e+02
     Coulomb-14        LJ (SR)  Disper. corr.   Coulomb (SR)   Coul. recip.
    2.84345e+04    1.23160e+05   -7.47382e+03   -9.40065e+05    5.31388e+03
      Potential    Kinetic En.   Total Energy  Conserved En.    Temperature
   -7.81060e+05    1.37832e+05   -6.43228e+05    1.11789e+06    3.00161e+02
 Pres. DC (bar) Pressure (bar)   Constr. rmsd
   -2.21384e+02   -4.20514e+01    0.00000e+00

           Step           Time
      428765000   857530.00000

   Energies (kJ/mol)
        G96Bond       G96Angle    Proper Dih.  Improper Dih.          LJ-14
    2.31604e+03    3.69523e+03    2.70635e+03    1.12858e+03   -2.99185e+02
     Coulomb-14        LJ (SR)  Disper. corr.   Coulomb (SR)   Coul. recip.
    2.85102e+04    1.23522e+05   -7.46448e+03   -9.40030e+05    5.22557e+03
      Potential    Kinetic En.   Total Energy  Conserved En.    Temperature
   -7.80690e+05    1.38370e+05   -6.42320e+05    1.11792e+06    3.01332e+02
 Pres. DC (bar) Pressure (bar)   Constr. rmsd
   -2.20832e+02    1.38236e+01    0.00000e+00

           Step           Time
      428770000   857540.00000

   Energies (kJ/mol)
        G96Bond       G96Angle    Proper Dih.  Improper Dih.          LJ-14
    2.41892e+03    3.81222e+03    2.82277e+03    1.08076e+03   -3.73705e+02
     Coulomb-14        LJ (SR)  Disper. corr.   Coulomb (SR)   Coul. recip.
    2.85256e+04    1.25322e+05   -7.48333e+03   -9.42169e+05    5.13645e+03
      Potential    Kinetic En.   Total Energy  Conserved En.    Temperature
   -7.80906e+05    1.38709e+05   -6.42197e+05    1.11794e+06    3.02070e+02
 Pres. DC (bar) Pressure (bar)   Constr. rmsd
   -2.21947e+02    2.29802e+02    0.00000e+00

           Step           Time
      428775000   857550.00000

   Energies (kJ/mol)
        G96Bond       G96Angle    Proper Dih.  Improper Dih.          LJ-14
    2.45289e+03    3.72914e+03    2.64832e+03    1.11413e+03   -2.70609e+02
     Coulomb-14        LJ (SR)  Disper. corr.   Coulomb (SR)   Coul. recip.
    2.86710e+04    1.24382e+05   -7.43402e+03   -9.40993e+05    5.18033e+03
      Potential    Kinetic En.   Total Energy  Conserved En.    Temperature
   -7.80520e+05    1.38256e+05   -6.42264e+05    1.11799e+06    3.01083e+02
 Pres. DC (bar) Pressure (bar)   Constr. rmsd
   -2.19035e+02    8.03089e+01    0.00000e+00

           Step           Time
      428780000   857560.00000

   Energies (kJ/mol)
        G96Bond       G96Angle    Proper Dih.  Improper Dih.          LJ-14
    2.37631e+03    3.66878e+03    2.74698e+03    1.16254e+03   -3.71114e+02
     Coulomb-14        LJ (SR)  Disper. corr.   Coulomb (SR)   Coul. recip.
    2.83717e+04    1.24914e+05   -7.45931e+03   -9.42172e+05    5.18439e+03
      Potential    Kinetic En.   Total Energy  Conserved En.    Temperature
   -7.81577e+05    1.37457e+05   -6.44120e+05    1.11802e+06    2.99343e+02
 Pres. DC (bar) Pressure (bar)   Constr. rmsd
   -2.20526e+02   -1.63841e+02    0.00000e+00

           Step           Time
      428785000   857570.00000

   Energies (kJ/mol)
        G96Bond       G96Angle    Proper Dih.  Improper Dih.          LJ-14
    2.20247e+03    3.52970e+03    2.71064e+03    1.04982e+03   -2.66896e+02
     Coulomb-14        LJ (SR)  Disper. corr.   Coulomb (SR)   Coul. recip.
    2.85505e+04    1.25057e+05   -7.45366e+03   -9.42502e+05    5.14574e+03
      Potential    Kinetic En.   Total Energy  Conserved En.    Temperature
   -7.81977e+05    1.36497e+05   -6.45480e+05    1.11802e+06    2.97253e+02
 Pres. DC (bar) Pressure (bar)   Constr. rmsd
   -2.20192e+02    2.77313e+01    0.00000e+00

           Step           Time
      428790000   857580.00000

   Energies (kJ/mol)
        G96Bond       G96Angle    Proper Dih.  Improper Dih.          LJ-14
    2.29019e+03    3.73926e+03    2.79218e+03    1.04452e+03   -3.19966e+02
     Coulomb-14        LJ (SR)  Disper. corr.   Coulomb (SR)   Coul. recip.
    2.84102e+04    1.23603e+05   -7.47153e+03   -9.40268e+05    5.31274e+03
      Potential    Kinetic En.   Total Energy  Conserved En.    Temperature
   -7.80867e+05    1.37497e+05   -6.43370e+05    1.11803e+06    2.99430e+02
 Pres. DC (bar) Pressure (bar)   Constr. rmsd
   -2.21248e+02   -8.85814e+01    0.00000e+00

           Step           Time
      428795000   857590.00000

   Energies (kJ/mol)
        G96Bond       G96Angle    Proper Dih.  Improper Dih.          LJ-14
    2.23918e+03    3.78047e+03    2.74334e+03    1.18110e+03   -3.74915e+02
     Coulomb-14        LJ (SR)  Disper. corr.   Coulomb (SR)   Coul. recip.
    2.84995e+04    1.23645e+05   -7.44412e+03   -9.40618e+05    5.19108e+03
      Potential    Kinetic En.   Total Energy  Conserved En.    Temperature
   -7.81157e+05    1.37208e+05   -6.43950e+05    1.11809e+06    2.98801e+02
 Pres. DC (bar) Pressure (bar)   Constr. rmsd
   -2.19630e+02   -1.08789e+02    0.00000e+00

           Step           Time
      428800000   857600.00000

   Energies (kJ/mol)
        G96Bond       G96Angle    Proper Dih.  Improper Dih.          LJ-14
    2.31890e+03    3.69101e+03    2.81429e+03    1.09949e+03   -2.87340e+02
     Coulomb-14        LJ (SR)  Disper. corr.   Coulomb (SR)   Coul. recip.
    2.85311e+04    1.23789e+05   -7.47507e+03   -9.40194e+05    5.27590e+03
      Potential    Kinetic En.   Total Energy  Conserved En.    Temperature
   -7.80437e+05    1.37211e+05   -6.43226e+05    1.11809e+06    2.98807e+02
 Pres. DC (bar) Pressure (bar)   Constr. rmsd
   -2.21458e+02    3.81727e+01    0.00000e+00

           Step           Time
      428805000   857610.00000

   Energies (kJ/mol)
        G96Bond       G96Angle    Proper Dih.  Improper Dih.          LJ-14
    2.35658e+03    3.73207e+03    2.70216e+03    1.12928e+03   -3.45534e+02
     Coulomb-14        LJ (SR)  Disper. corr.   Coulomb (SR)   Coul. recip.
    2.85529e+04    1.22491e+05   -7.47730e+03   -9.39822e+05    5.23009e+03
      Potential    Kinetic En.   Total Energy  Conserved En.    Temperature
   -7.81451e+05    1.37321e+05   -6.44129e+05    1.11810e+06    2.99048e+02
 Pres. DC (bar) Pressure (bar)   Constr. rmsd
   -2.21590e+02   -1.81473e+02    0.00000e+00

           Step           Time
      428810000   857620.00000

   Energies (kJ/mol)
        G96Bond       G96Angle    Proper Dih.  Improper Dih.          LJ-14
    2.49188e+03    3.61044e+03    2.63132e+03    1.07579e+03   -3.76078e+02
     Coulomb-14        LJ (SR)  Disper. corr.   Coulomb (SR)   Coul. recip.
    2.84099e+04    1.22468e+05   -7.47274e+03   -9.39325e+05    5.17034e+03
      Potential    Kinetic En.   Total Energy  Conserved En.    Temperature
   -7.81316e+05    1.38272e+05   -6.43044e+05    1.11814e+06    3.01118e+02
 Pres. DC (bar) Pressure (bar)   Constr. rmsd
   -2.21320e+02   -1.44323e+02    0.00000e+00

           Step           Time
      428815000   857630.00000

   Energies (kJ/mol)
        G96Bond       G96Angle    Proper Dih.  Improper Dih.          LJ-14
    2.30062e+03    3.90957e+03    2.68422e+03    1.07570e+03   -2.82523e+02
     Coulomb-14        LJ (SR)  Disper. corr.   Coulomb (SR)   Coul. recip.
    2.84241e+04    1.25119e+05   -7.47348e+03   -9.42456e+05    5.27025e+03
      Potential    Kinetic En.   Total Energy  Conserved En.    Temperature
   -7.81428e+05    1.38251e+05   -6.43177e+05    1.11814e+06    3.01073e+02
 Pres. DC (bar) Pressure (bar)   Constr. rmsd
   -2.21364e+02    1.82560e+02    0.00000e+00

           Step           Time
      428820000   857640.00000

   Energies (kJ/mol)
        G96Bond       G96Angle    Proper Dih.  Improper Dih.          LJ-14
    2.36520e+03    3.69867e+03    2.73331e+03    1.14804e+03   -3.33223e+02
     Coulomb-14        LJ (SR)  Disper. corr.   Coulomb (SR)   Coul. recip.
    2.85611e+04    1.24722e+05   -7.47428e+03   -9.40827e+05    5.35407e+03
      Potential    Kinetic En.   Total Energy  Conserved En.    Temperature
   -7.80052e+05    1.37278e+05   -6.42774e+05    1.11816e+06    2.98954e+02
 Pres. DC (bar) Pressure (bar)   Constr. rmsd
   -2.21411e+02    1.29268e+02    0.00000e+00

           Step           Time
      428825000   857650.00000

   Energies (kJ/mol)
        G96Bond       G96Angle    Proper Dih.  Improper Dih.          LJ-14
    2.31647e+03    3.79664e+03    2.59759e+03    1.15909e+03   -2.99097e+02
     Coulomb-14        LJ (SR)  Disper. corr.   Coulomb (SR)   Coul. recip.
    2.86038e+04    1.24615e+05   -7.44256e+03   -9.40446e+05    5.32536e+03
      Potential    Kinetic En.   Total Energy  Conserved En.    Temperature
   -7.79773e+05    1.37072e+05   -6.42702e+05    1.11817e+06    2.98505e+02
 Pres. DC (bar) Pressure (bar)   Constr. rmsd
   -2.19538e+02    3.59151e+01    0.00000e+00

           Step           Time
      428830000   857660.00000

   Energies (kJ/mol)
        G96Bond       G96Angle    Proper Dih.  Improper Dih.          LJ-14
    2.32810e+03    3.72707e+03    2.76408e+03    1.06764e+03   -2.39428e+02
     Coulomb-14        LJ (SR)  Disper. corr.   Coulomb (SR)   Coul. recip.
    2.84661e+04    1.24882e+05   -7.46438e+03   -9.42678e+05    5.27593e+03
      Potential    Kinetic En.   Total Energy  Conserved En.    Temperature
   -7.81871e+05    1.37708e+05   -6.44163e+05    1.11819e+06    2.99890e+02
 Pres. DC (bar) Pressure (bar)   Constr. rmsd
   -2.20826e+02    1.03128e+02    0.00000e+00

           Step           Time
      428835000   857670.00000

   Energies (kJ/mol)
        G96Bond       G96Angle    Proper Dih.  Improper Dih.          LJ-14
    2.34569e+03    3.71838e+03    2.63875e+03    1.14997e+03   -2.95228e+02
     Coulomb-14        LJ (SR)  Disper. corr.   Coulomb (SR)   Coul. recip.
    2.84327e+04    1.24623e+05   -7.45454e+03   -9.41602e+05    5.31345e+03
      Potential    Kinetic En.   Total Energy  Conserved En.    Temperature
   -7.81130e+05    1.37195e+05   -6.43936e+05    1.11821e+06    2.98772e+02
 Pres. DC (bar) Pressure (bar)   Constr. rmsd
   -2.20245e+02    2.50453e+00    0.00000e+00

           Step           Time
      428840000   857680.00000

   Energies (kJ/mol)
        G96Bond       G96Angle    Proper Dih.  Improper Dih.          LJ-14
    2.32183e+03    3.53019e+03    2.73346e+03    1.07058e+03   -2.63140e+02
     Coulomb-14        LJ (SR)  Disper. corr.   Coulomb (SR)   Coul. recip.
    2.84682e+04    1.22124e+05   -7.46099e+03   -9.38489e+05    5.38056e+03
      Potential    Kinetic En.   Total Energy  Conserved En.    Temperature
   -7.80584e+05    1.36258e+05   -6.44326e+05    1.11822e+06    2.96733e+02
 Pres. DC (bar) Pressure (bar)   Constr. rmsd
   -2.20625e+02   -1.45389e+02    0.00000e+00

           Step           Time
      428845000   857690.00000

   Energies (kJ/mol)
        G96Bond       G96Angle    Proper Dih.  Improper Dih.          LJ-14
    2.35327e+03    3.42716e+03    2.74078e+03    1.12598e+03   -2.45888e+02
     Coulomb-14        LJ (SR)  Disper. corr.   Coulomb (SR)   Coul. recip.
    2.84545e+04    1.21785e+05   -7.47693e+03   -9.38988e+05    5.20641e+03
      Potential    Kinetic En.   Total Energy  Conserved En.    Temperature
   -7.81618e+05    1.37097e+05   -6.44521e+05    1.11824e+06    2.98558e+02
 Pres. DC (bar) Pressure (bar)   Constr. rmsd
   -2.21568e+02   -1.89008e+02    0.00000e+00

           Step           Time
      428850000   857700.00000

   Energies (kJ/mol)
        G96Bond       G96Angle    Proper Dih.  Improper Dih.          LJ-14
    2.40654e+03    3.83131e+03    2.71342e+03    1.11133e+03   -3.66845e+02
     Coulomb-14        LJ (SR)  Disper. corr.   Coulomb (SR)   Coul. recip.
    2.81744e+04    1.24812e+05   -7.46270e+03   -9.41895e+05    5.30316e+03
      Potential    Kinetic En.   Total Energy  Conserved En.    Temperature
   -7.81373e+05    1.37824e+05   -6.43548e+05    1.11827e+06    3.00143e+02
 Pres. DC (bar) Pressure (bar)   Constr. rmsd
   -2.20727e+02    1.52120e+02    0.00000e+00

           Step           Time
      428855000   857710.00000

   Energies (kJ/mol)
        G96Bond       G96Angle    Proper Dih.  Improper Dih.          LJ-14
    2.34242e+03    3.63255e+03    2.61345e+03    1.07207e+03   -2.84847e+02
     Coulomb-14        LJ (SR)  Disper. corr.   Coulomb (SR)   Coul. recip.
    2.85041e+04    1.25402e+05   -7.47434e+03   -9.42338e+05    5.21422e+03
      Potential    Kinetic En.   Total Energy  Conserved En.    Temperature
   -7.81316e+05    1.37081e+05   -6.44235e+05    1.11830e+06    2.98524e+02
 Pres. DC (bar) Pressure (bar)   Constr. rmsd
   -2.21415e+02    1.24918e+02    0.00000e+00

           Step           Time
      428860000   857720.00000

   Energies (kJ/mol)
        G96Bond       G96Angle    Proper Dih.  Improper Dih.          LJ-14
    2.33928e+03    3.75656e+03    2.75645e+03    1.13914e+03   -3.71405e+02
     Coulomb-14        LJ (SR)  Disper. corr.   Coulomb (SR)   Coul. recip.
    2.81069e+04    1.25967e+05   -7.46151e+03   -9.43346e+05    5.15441e+03
      Potential    Kinetic En.   Total Energy  Conserved En.    Temperature
   -7.81959e+05    1.37418e+05   -6.44540e+05    1.11834e+06    2.99259e+02
 Pres. DC (bar) Pressure (bar)   Constr. rmsd
   -2.20656e+02    1.38576e+02    0.00000e+00

           Step           Time
      428865000   857730.00000

   Energies (kJ/mol)
        G96Bond       G96Angle    Proper Dih.  Improper Dih.          LJ-14
    2.36437e+03    3.69353e+03    2.85741e+03    1.09114e+03   -3.17401e+02
     Coulomb-14        LJ (SR)  Disper. corr.   Coulomb (SR)   Coul. recip.
    2.84909e+04    1.24651e+05   -7.47295e+03   -9.40136e+05    5.27132e+03
      Potential    Kinetic En.   Total Energy  Conserved En.    Temperature
   -7.79507e+05    1.37362e+05   -6.42145e+05    1.11834e+06    2.99137e+02
 Pres. DC (bar) Pressure (bar)   Constr. rmsd
   -2.21333e+02    1.97646e+02    0.00000e+00

           Step           Time
      428870000   857740.00000

   Energies (kJ/mol)
        G96Bond       G96Angle    Proper Dih.  Improper Dih.          LJ-14
    2.24803e+03    3.79360e+03    2.67836e+03    1.11028e+03   -3.42764e+02
     Coulomb-14        LJ (SR)  Disper. corr.   Coulomb (SR)   Coul. recip.
    2.85274e+04    1.23792e+05   -7.44254e+03   -9.40976e+05    5.26299e+03
      Potential    Kinetic En.   Total Energy  Conserved En.    Temperature
   -7.81348e+05    1.38295e+05   -6.43053e+05    1.11833e+06    3.01169e+02
 Pres. DC (bar) Pressure (bar)   Constr. rmsd
   -2.19537e+02    1.41764e+01    0.00000e+00

           Step           Time
      428875000   857750.00000

   Energies (kJ/mol)
        G96Bond       G96Angle    Proper Dih.  Improper Dih.          LJ-14
    2.39834e+03    3.63746e+03    2.77789e+03    1.15941e+03   -3.53971e+02
     Coulomb-14        LJ (SR)  Disper. corr.   Coulomb (SR)   Coul. recip.
    2.83432e+04    1.23352e+05   -7.49706e+03   -9.40595e+05    5.17478e+03
      Potential    Kinetic En.   Total Energy  Conserved En.    Temperature
   -7.81603e+05    1.38581e+05   -6.43022e+05    1.11835e+06    3.01791e+02
 Pres. DC (bar) Pressure (bar)   Constr. rmsd
   -2.22761e+02   -3.03868e+01    0.00000e+00

           Step           Time
      428880000   857760.00000

   Energies (kJ/mol)
        G96Bond       G96Angle    Proper Dih.  Improper Dih.          LJ-14
    2.35113e+03    3.70304e+03    2.70763e+03    1.15460e+03   -3.09623e+02
     Coulomb-14        LJ (SR)  Disper. corr.   Coulomb (SR)   Coul. recip.
    2.84664e+04    1.23406e+05   -7.46722e+03   -9.39788e+05    5.33415e+03
      Potential    Kinetic En.   Total Energy  Conserved En.    Temperature
   -7.80442e+05    1.38419e+05   -6.42023e+05    1.11836e+06    3.01438e+02
 Pres. DC (bar) Pressure (bar)   Constr. rmsd
   -2.20993e+02   -5.32122e+01    0.00000e+00

           Step           Time
      428885000   857770.00000

   Energies (kJ/mol)
        G96Bond       G96Angle    Proper Dih.  Improper Dih.          LJ-14
    2.34928e+03    3.93275e+03    2.71262e+03    1.13186e+03   -3.27310e+02
     Coulomb-14        LJ (SR)  Disper. corr.   Coulomb (SR)   Coul. recip.
    2.84112e+04    1.24834e+05   -7.47316e+03   -9.40429e+05    5.27837e+03
      Potential    Kinetic En.   Total Energy  Conserved En.    Temperature
   -7.79580e+05    1.37024e+05   -6.42556e+05    1.11842e+06    2.98400e+02
 Pres. DC (bar) Pressure (bar)   Constr. rmsd
   -2.21345e+02    1.21887e+02    0.00000e+00

           Step           Time
      428890000   857780.00000

   Energies (kJ/mol)
        G96Bond       G96Angle    Proper Dih.  Improper Dih.          LJ-14
    2.28147e+03    3.83202e+03    2.72379e+03    1.15364e+03   -3.42250e+02
     Coulomb-14        LJ (SR)  Disper. corr.   Coulomb (SR)   Coul. recip.
    2.85096e+04    1.23907e+05   -7.48152e+03   -9.39303e+05    5.25745e+03
      Potential    Kinetic En.   Total Energy  Conserved En.    Temperature
   -7.79462e+05    1.38563e+05   -6.40899e+05    1.11840e+06    3.01751e+02
 Pres. DC (bar) Pressure (bar)   Constr. rmsd
   -2.21840e+02    1.47035e+02    0.00000e+00

           Step           Time
      428895000   857790.00000

   Energies (kJ/mol)
        G96Bond       G96Angle    Proper Dih.  Improper Dih.          LJ-14
    2.33918e+03    3.63733e+03    2.76587e+03    1.13969e+03   -3.59318e+02
     Coulomb-14        LJ (SR)  Disper. corr.   Coulomb (SR)   Coul. recip.
    2.84302e+04    1.24295e+05   -7.48742e+03   -9.42277e+05    5.18464e+03
      Potential    Kinetic En.   Total Energy  Conserved En.    Temperature
   -7.82332e+05    1.38418e+05   -6.43914e+05    1.11842e+06    3.01435e+02
 Pres. DC (bar) Pressure (bar)   Constr. rmsd
   -2.22189e+02    1.11714e+02    0.00000e+00

           Step           Time
      428900000   857800.00000

   Energies (kJ/mol)
        G96Bond       G96Angle    Proper Dih.  Improper Dih.          LJ-14
    2.34314e+03    3.86054e+03    2.66192e+03    1.05940e+03   -3.38526e+02
     Coulomb-14        LJ (SR)  Disper. corr.   Coulomb (SR)   Coul. recip.
    2.82109e+04    1.22001e+05   -7.45748e+03   -9.37120e+05    5.22885e+03
      Potential    Kinetic En.   Total Energy  Conserved En.    Temperature
   -7.79551e+05    1.38320e+05   -6.41231e+05    1.11846e+06    3.01222e+02
 Pres. DC (bar) Pressure (bar)   Constr. rmsd
   -2.20418e+02   -1.14989e+02    0.00000e+00

           Step           Time
      428905000   857810.00000

   Energies (kJ/mol)
        G96Bond       G96Angle    Proper Dih.  Improper Dih.          LJ-14
    2.19226e+03    3.74974e+03    2.64022e+03    1.11280e+03   -2.80585e+02
     Coulomb-14        LJ (SR)  Disper. corr.   Coulomb (SR)   Coul. recip.
    2.81858e+04    1.24666e+05   -7.45904e+03   -9.41666e+05    5.22759e+03
      Potential    Kinetic En.   Total Energy  Conserved En.    Temperature
   -7.81632e+05    1.37886e+05   -6.43746e+05    1.11845e+06    3.00277e+02
 Pres. DC (bar) Pressure (bar)   Constr. rmsd
   -2.20511e+02    2.97456e+01    0.00000e+00

           Step           Time
      428910000   857820.00000

   Energies (kJ/mol)
        G96Bond       G96Angle    Proper Dih.  Improper Dih.          LJ-14
    2.35289e+03    3.72805e+03    2.71739e+03    1.16461e+03   -3.60671e+02
     Coulomb-14        LJ (SR)  Disper. corr.   Coulomb (SR)   Coul. recip.
    2.82076e+04    1.25503e+05   -7.46720e+03   -9.43435e+05    5.19906e+03
      Potential    Kinetic En.   Total Energy  Conserved En.    Temperature
   -7.82391e+05    1.38484e+05   -6.43907e+05    1.11853e+06    3.01580e+02
 Pres. DC (bar) Pressure (bar)   Constr. rmsd
   -2.20993e+02    8.07037e+01    0.00000e+00

           Step           Time
      428915000   857830.00000

   Energies (kJ/mol)
        G96Bond       G96Angle    Proper Dih.  Improper Dih.          LJ-14
    2.43215e+03    3.67665e+03    2.76244e+03    1.06776e+03   -3.41192e+02
     Coulomb-14        LJ (SR)  Disper. corr.   Coulomb (SR)   Coul. recip.
    2.82392e+04    1.22457e+05   -7.44850e+03   -9.37843e+05    5.23029e+03
      Potential    Kinetic En.   Total Energy  Conserved En.    Temperature
   -7.79768e+05    1.37304e+05   -6.42463e+05    1.11853e+06    2.99010e+02
 Pres. DC (bar) Pressure (bar)   Constr. rmsd
   -2.19888e+02   -1.36387e+02    0.00000e+00

           Step           Time
      428920000   857840.00000

   Energies (kJ/mol)
        G96Bond       G96Angle    Proper Dih.  Improper Dih.          LJ-14
    2.25907e+03    3.51100e+03    2.67775e+03    1.04141e+03   -3.63396e+02
     Coulomb-14        LJ (SR)  Disper. corr.   Coulomb (SR)   Coul. recip.
    2.86140e+04    1.22423e+05   -7.45465e+03   -9.39906e+05    5.33770e+03
      Potential    Kinetic En.   Total Energy  Conserved En.    Temperature
   -7.81860e+05    1.37360e+05   -6.44500e+05    1.11853e+06    2.99132e+02
 Pres. DC (bar) Pressure (bar)   Constr. rmsd
   -2.20251e+02   -1.58116e+02    0.00000e+00

           Step           Time
      428925000   857850.00000

   Energies (kJ/mol)
        G96Bond       G96Angle    Proper Dih.  Improper Dih.          LJ-14
    2.38668e+03    3.59731e+03    2.66401e+03    1.09051e+03   -2.94308e+02
     Coulomb-14        LJ (SR)  Disper. corr.   Coulomb (SR)   Coul. recip.
    2.85020e+04    1.23150e+05   -7.47796e+03   -9.40074e+05    5.10261e+03
      Potential    Kinetic En.   Total Energy  Conserved En.    Temperature
   -7.81352e+05    1.37273e+05   -6.44079e+05    1.11857e+06    2.98943e+02
 Pres. DC (bar) Pressure (bar)   Constr. rmsd
   -2.21629e+02    9.69284e-01    0.00000e+00

           Step           Time
      428930000   857860.00000

   Energies (kJ/mol)
        G96Bond       G96Angle    Proper Dih.  Improper Dih.          LJ-14
    2.38214e+03    3.76974e+03    2.79032e+03    1.09802e+03   -3.04850e+02
     Coulomb-14        LJ (SR)  Disper. corr.   Coulomb (SR)   Coul. recip.
    2.82657e+04    1.24799e+05   -7.45439e+03   -9.41001e+05    5.27994e+03
      Potential    Kinetic En.   Total Energy  Conserved En.    Temperature
   -7.80376e+05    1.37704e+05   -6.42672e+05    1.11856e+06    2.99881e+02
 Pres. DC (bar) Pressure (bar)   Constr. rmsd
   -2.20236e+02    1.09560e+02    0.00000e+00

           Step           Time
      428935000   857870.00000

   Energies (kJ/mol)
        G96Bond       G96Angle    Proper Dih.  Improper Dih.          LJ-14
    2.39105e+03    3.76739e+03    2.74161e+03    1.03457e+03   -2.85254e+02
     Coulomb-14        LJ (SR)  Disper. corr.   Coulomb (SR)   Coul. recip.
    2.83390e+04    1.21787e+05   -7.46014e+03   -9.37992e+05    5.21834e+03
      Potential    Kinetic En.   Total Energy  Conserved En.    Temperature
   -7.80459e+05    1.38395e+05   -6.42064e+05    1.11859e+06    3.01385e+02
 Pres. DC (bar) Pressure (bar)   Constr. rmsd
   -2.20575e+02   -1.56597e+02    0.00000e+00

           Step           Time
      428940000   857880.00000

   Energies (kJ/mol)
        G96Bond       G96Angle    Proper Dih.  Improper Dih.          LJ-14
    2.37077e+03    3.61704e+03    2.79065e+03    1.08100e+03   -3.02735e+02
     Coulomb-14        LJ (SR)  Disper. corr.   Coulomb (SR)   Coul. recip.
    2.83171e+04    1.21796e+05   -7.45353e+03   -9.36581e+05    5.23453e+03
      Potential    Kinetic En.   Total Energy  Conserved En.    Temperature
   -7.79130e+05    1.38681e+05   -6.40449e+05    1.11861e+06    3.02010e+02
 Pres. DC (bar) Pressure (bar)   Constr. rmsd
   -2.20185e+02   -1.49396e+02    0.00000e+00

           Step           Time
      428945000   857890.00000

   Energies (kJ/mol)
        G96Bond       G96Angle    Proper Dih.  Improper Dih.          LJ-14
    2.33650e+03    3.70589e+03    2.73209e+03    1.11973e+03   -3.71726e+02
     Coulomb-14        LJ (SR)  Disper. corr.   Coulomb (SR)   Coul. recip.
    2.84027e+04    1.26555e+05   -7.48138e+03   -9.44204e+05    5.27599e+03
      Potential    Kinetic En.   Total Energy  Conserved En.    Temperature
   -7.81930e+05    1.37642e+05   -6.44288e+05    1.11863e+06    2.99746e+02
 Pres. DC (bar) Pressure (bar)   Constr. rmsd
   -2.21832e+02    3.29739e+02    0.00000e+00

           Step           Time
      428950000   857900.00000

   Energies (kJ/mol)
        G96Bond       G96Angle    Proper Dih.  Improper Dih.          LJ-14
    2.42664e+03    3.57182e+03    2.76277e+03    1.00766e+03   -2.83708e+02
     Coulomb-14        LJ (SR)  Disper. corr.   Coulomb (SR)   Coul. recip.
    2.83973e+04    1.26696e+05   -7.50145e+03   -9.43280e+05    5.31304e+03
      Potential    Kinetic En.   Total Energy  Conserved En.    Temperature
   -7.80889e+05    1.37550e+05   -6.43339e+05    1.11868e+06    2.99546e+02
 Pres. DC (bar) Pressure (bar)   Constr. rmsd
   -2.23022e+02    4.18736e+02    0.00000e+00

           Step           Time
      428955000   857910.00000

   Energies (kJ/mol)
        G96Bond       G96Angle    Proper Dih.  Improper Dih.          LJ-14
    2.28001e+03    3.73005e+03    2.75167e+03    1.11190e+03   -3.49063e+02
     Coulomb-14        LJ (SR)  Disper. corr.   Coulomb (SR)   Coul. recip.
    2.81153e+04    1.23258e+05   -7.46734e+03   -9.40273e+05    5.29236e+03
      Potential    Kinetic En.   Total Energy  Conserved En.    Temperature
   -7.81549e+05    1.37395e+05   -6.44154e+05    1.11866e+06    2.99209e+02
 Pres. DC (bar) Pressure (bar)   Constr. rmsd
   -2.21001e+02   -7.14969e+01    0.00000e+00

           Step           Time
      428960000   857920.00000

   Energies (kJ/mol)
        G96Bond       G96Angle    Proper Dih.  Improper Dih.          LJ-14
    2.43787e+03    3.84146e+03    2.66626e+03    1.15642e+03   -3.03902e+02
     Coulomb-14        LJ (SR)  Disper. corr.   Coulomb (SR)   Coul. recip.
    2.82957e+04    1.23269e+05   -7.45558e+03   -9.38637e+05    5.27945e+03
      Potential    Kinetic En.   Total Energy  Conserved En.    Temperature
   -7.79450e+05    1.37956e+05   -6.41494e+05    1.11870e+06    3.00430e+02
 Pres. DC (bar) Pressure (bar)   Constr. rmsd
   -2.20306e+02   -4.64217e+00    0.00000e+00

           Step           Time
      428965000   857930.00000

   Energies (kJ/mol)
        G96Bond       G96Angle    Proper Dih.  Improper Dih.          LJ-14
    2.27603e+03    3.71756e+03    2.62820e+03    1.08344e+03   -3.36119e+02
     Coulomb-14        LJ (SR)  Disper. corr.   Coulomb (SR)   Coul. recip.
    2.82092e+04    1.24371e+05   -7.47207e+03   -9.42574e+05    5.32816e+03
      Potential    Kinetic En.   Total Energy  Conserved En.    Temperature
   -7.82769e+05    1.37762e+05   -6.45007e+05    1.11872e+06    3.00008e+02
 Pres. DC (bar) Pressure (bar)   Constr. rmsd
   -2.21280e+02   -1.77069e+01    0.00000e+00

           Step           Time
      428970000   857940.00000

   Energies (kJ/mol)
        G96Bond       G96Angle    Proper Dih.  Improper Dih.          LJ-14
    2.40623e+03    3.70331e+03    2.66967e+03    1.10339e+03   -2.78441e+02
     Coulomb-14        LJ (SR)  Disper. corr.   Coulomb (SR)   Coul. recip.
    2.83532e+04    1.24370e+05   -7.46861e+03   -9.40699e+05    5.27776e+03
      Potential    Kinetic En.   Total Energy  Conserved En.    Temperature
   -7.80562e+05    1.38664e+05   -6.41898e+05    1.11875e+06    3.01972e+02
 Pres. DC (bar) Pressure (bar)   Constr. rmsd
   -2.21076e+02    1.81938e+02    0.00000e+00

           Step           Time
      428975000   857950.00000

   Energies (kJ/mol)
        G96Bond       G96Angle    Proper Dih.  Improper Dih.          LJ-14
    2.47322e+03    3.73163e+03    2.76384e+03    1.16294e+03   -3.42110e+02
     Coulomb-14        LJ (SR)  Disper. corr.   Coulomb (SR)   Coul. recip.
    2.82314e+04    1.24013e+05   -7.44306e+03   -9.41349e+05    5.30307e+03
      Potential    Kinetic En.   Total Energy  Conserved En.    Temperature
   -7.81455e+05    1.37642e+05   -6.43813e+05    1.11880e+06    2.99746e+02
 Pres. DC (bar) Pressure (bar)   Constr. rmsd
   -2.19568e+02   -1.01765e+02    0.00000e+00

           Step           Time
      428980000   857960.00000

   Energies (kJ/mol)
        G96Bond       G96Angle    Proper Dih.  Improper Dih.          LJ-14
    2.42425e+03    3.60152e+03    2.63848e+03    1.10753e+03   -2.88372e+02
     Coulomb-14        LJ (SR)  Disper. corr.   Coulomb (SR)   Coul. recip.
    2.81507e+04    1.23385e+05   -7.48012e+03   -9.39859e+05    5.22263e+03
      Potential    Kinetic En.   Total Energy  Conserved En.    Temperature
   -7.81097e+05    1.37542e+05   -6.43555e+05    1.11883e+06    2.99529e+02
 Pres. DC (bar) Pressure (bar)   Constr. rmsd
   -2.21757e+02    5.03273e+01    0.00000e+00

           Step           Time
      428985000   857970.00000

   Energies (kJ/mol)
        G96Bond       G96Angle    Proper Dih.  Improper Dih.          LJ-14
    2.38035e+03    3.79847e+03    2.71462e+03    1.05122e+03   -2.89656e+02
     Coulomb-14        LJ (SR)  Disper. corr.   Coulomb (SR)   Coul. recip.
    2.83886e+04    1.23006e+05   -7.46120e+03   -9.38906e+05    5.16080e+03
      Potential    Kinetic En.   Total Energy  Conserved En.    Temperature
   -7.80157e+05    1.38724e+05   -6.41434e+05    1.11884e+06    3.02101e+02
 Pres. DC (bar) Pressure (bar)   Constr. rmsd
   -2.20638e+02    1.66036e+01    0.00000e+00

           Step           Time
      428990000   857980.00000

   Energies (kJ/mol)
        G96Bond       G96Angle    Proper Dih.  Improper Dih.          LJ-14
    2.29244e+03    3.71859e+03    2.72543e+03    1.21765e+03   -3.82530e+02
     Coulomb-14        LJ (SR)  Disper. corr.   Coulomb (SR)   Coul. recip.
    2.81855e+04    1.24209e+05   -7.45054e+03   -9.39900e+05    5.31633e+03
      Potential    Kinetic En.   Total Energy  Conserved En.    Temperature
   -7.80069e+05    1.37562e+05   -6.42506e+05    1.11885e+06    2.99572e+02
 Pres. DC (bar) Pressure (bar)   Constr. rmsd
   -2.20009e+02    6.43773e+01    0.00000e+00

           Step           Time
      428995000   857990.00000

   Energies (kJ/mol)
        G96Bond       G96Angle    Proper Dih.  Improper Dih.          LJ-14
    2.25231e+03    3.85658e+03    2.80061e+03    1.16115e+03   -2.94840e+02
     Coulomb-14        LJ (SR)  Disper. corr.   Coulomb (SR)   Coul. recip.
    2.85427e+04    1.23835e+05   -7.46317e+03   -9.40372e+05    5.30614e+03
      Potential    Kinetic En.   Total Energy  Conserved En.    Temperature
   -7.80375e+05    1.38559e+05   -6.41816e+05    1.11889e+06    3.01743e+02
 Pres. DC (bar) Pressure (bar)   Constr. rmsd
   -2.20755e+02    1.36879e+01    0.00000e+00

           Step           Time
      429000000   858000.00000

   Energies (kJ/mol)
        G96Bond       G96Angle    Proper Dih.  Improper Dih.          LJ-14
    2.48081e+03    3.83639e+03    2.71186e+03    1.07030e+03   -3.23142e+02
     Coulomb-14        LJ (SR)  Disper. corr.   Coulomb (SR)   Coul. recip.
    2.82819e+04    1.24169e+05   -7.46892e+03   -9.41512e+05    5.10493e+03
      Potential    Kinetic En.   Total Energy  Conserved En.    Temperature
   -7.81649e+05    1.39087e+05   -6.42562e+05    1.11892e+06    3.02893e+02
 Pres. DC (bar) Pressure (bar)   Constr. rmsd
   -2.21094e+02   -6.29843e+01    0.00000e+00

           Step           Time
      429005000   858010.00000

   Energies (kJ/mol)
        G96Bond       G96Angle    Proper Dih.  Improper Dih.          LJ-14
    2.34849e+03    3.74596e+03    2.77103e+03    1.10295e+03   -3.38935e+02
     Coulomb-14        LJ (SR)  Disper. corr.   Coulomb (SR)   Coul. recip.
    2.83162e+04    1.22950e+05   -7.47441e+03   -9.39353e+05    5.23555e+03
      Potential    Kinetic En.   Total Energy  Conserved En.    Temperature
   -7.80696e+05    1.37720e+05   -6.42976e+05    1.11892e+06    2.99916e+02
 Pres. DC (bar) Pressure (bar)   Constr. rmsd
   -2.21419e+02    1.73005e+01    0.00000e+00

           Step           Time
      429010000   858020.00000

   Energies (kJ/mol)
        G96Bond       G96Angle    Proper Dih.  Improper Dih.          LJ-14
    2.34112e+03    3.72497e+03    2.71113e+03    1.06755e+03   -2.72954e+02
     Coulomb-14        LJ (SR)  Disper. corr.   Coulomb (SR)   Coul. recip.
    2.85016e+04    1.22474e+05   -7.47260e+03   -9.38894e+05    5.16136e+03
      Potential    Kinetic En.   Total Energy  Conserved En.    Temperature
   -7.80658e+05    1.38600e+05   -6.42058e+05    1.11894e+06    3.01832e+02
 Pres. DC (bar) Pressure (bar)   Constr. rmsd
   -2.21312e+02   -3.56919e+01    0.00000e+00

           Step           Time
      429015000   858030.00000

   Energies (kJ/mol)
        G96Bond       G96Angle    Proper Dih.  Improper Dih.          LJ-14
    2.32879e+03    3.66454e+03    2.83553e+03    1.14569e+03   -2.97609e+02
     Coulomb-14        LJ (SR)  Disper. corr.   Coulomb (SR)   Coul. recip.
    2.85434e+04    1.22458e+05   -7.46517e+03   -9.38542e+05    5.24782e+03
      Potential    Kinetic En.   Total Energy  Conserved En.    Temperature
   -7.80081e+05    1.38161e+05   -6.41920e+05    1.11897e+06    3.00875e+02
 Pres. DC (bar) Pressure (bar)   Constr. rmsd
   -2.20872e+02   -1.47637e+02    0.00000e+00

           Step           Time
      429020000   858040.00000

   Energies (kJ/mol)
        G96Bond       G96Angle    Proper Dih.  Improper Dih.          LJ-14
    2.19739e+03    3.79641e+03    2.72612e+03    1.06560e+03   -3.31741e+02
     Coulomb-14        LJ (SR)  Disper. corr.   Coulomb (SR)   Coul. recip.
    2.84877e+04    1.23722e+05   -7.46238e+03   -9.40898e+05    5.27891e+03
      Potential    Kinetic En.   Total Energy  Conserved En.    Temperature
   -7.81418e+05    1.37466e+05   -6.43952e+05    1.11898e+06    2.99363e+02
 Pres. DC (bar) Pressure (bar)   Constr. rmsd
   -2.20708e+02    1.14326e+01    0.00000e+00

           Step           Time
      429025000   858050.00000

   Energies (kJ/mol)
        G96Bond       G96Angle    Proper Dih.  Improper Dih.          LJ-14
    2.27293e+03    3.67988e+03    2.65351e+03    1.13224e+03   -3.16334e+02
     Coulomb-14        LJ (SR)  Disper. corr.   Coulomb (SR)   Coul. recip.
    2.84762e+04    1.25389e+05   -7.47616e+03   -9.42488e+05    5.25771e+03
      Potential    Kinetic En.   Total Energy  Conserved En.    Temperature
   -7.81419e+05    1.38293e+05   -6.43126e+05    1.11900e+06    3.01163e+02
 Pres. DC (bar) Pressure (bar)   Constr. rmsd
   -2.21523e+02    1.37468e+02    0.00000e+00

           Step           Time
      429030000   858060.00000

   Energies (kJ/mol)
        G96Bond       G96Angle    Proper Dih.  Improper Dih.          LJ-14
    2.32812e+03    3.64255e+03    2.75744e+03    1.07337e+03   -2.60641e+02
     Coulomb-14        LJ (SR)  Disper. corr.   Coulomb (SR)   Coul. recip.
    2.86277e+04    1.24609e+05   -7.46656e+03   -9.40741e+05    5.34517e+03
      Potential    Kinetic En.   Total Energy  Conserved En.    Temperature
   -7.80085e+05    1.37350e+05   -6.42735e+05    1.11904e+06    2.99109e+02
 Pres. DC (bar) Pressure (bar)   Constr. rmsd
   -2.20954e+02    1.99731e+02    0.00000e+00

           Step           Time
      429035000   858070.00000

   Energies (kJ/mol)
        G96Bond       G96Angle    Proper Dih.  Improper Dih.          LJ-14
    2.24054e+03    3.66290e+03    2.76750e+03    1.01796e+03   -2.79664e+02
     Coulomb-14        LJ (SR)  Disper. corr.   Coulomb (SR)   Coul. recip.
    2.86797e+04    1.24563e+05   -7.46729e+03   -9.41824e+05    5.19464e+03
      Potential    Kinetic En.   Total Energy  Conserved En.    Temperature
   -7.81445e+05    1.38087e+05   -6.43358e+05    1.11905e+06    3.00715e+02
 Pres. DC (bar) Pressure (bar)   Constr. rmsd
   -2.20998e+02    1.10418e+01    0.00000e+00

           Step           Time
      429040000   858080.00000

   Energies (kJ/mol)
        G96Bond       G96Angle    Proper Dih.  Improper Dih.          LJ-14
    2.33829e+03    3.67341e+03    2.66984e+03    1.14128e+03   -3.41567e+02
     Coulomb-14        LJ (SR)  Disper. corr.   Coulomb (SR)   Coul. recip.
    2.83063e+04    1.24274e+05   -7.45697e+03   -9.41705e+05    5.19797e+03
      Potential    Kinetic En.   Total Energy  Conserved En.    Temperature
   -7.81902e+05    1.36672e+05   -6.45231e+05    1.11911e+06    2.97633e+02
 Pres. DC (bar) Pressure (bar)   Constr. rmsd
   -2.20388e+02   -3.98251e+01    0.00000e+00

           Step           Time
      429045000   858090.00000

   Energies (kJ/mol)
        G96Bond       G96Angle    Proper Dih.  Improper Dih.          LJ-14
    2.24071e+03    3.58429e+03    2.72888e+03    1.16563e+03   -2.89995e+02
     Coulomb-14        LJ (SR)  Disper. corr.   Coulomb (SR)   Coul. recip.
    2.82371e+04    1.23238e+05   -7.45914e+03   -9.39719e+05    5.21388e+03
      Potential    Kinetic En.   Total Energy  Conserved En.    Temperature
   -7.81059e+05    1.37341e+05   -6.43718e+05    1.11912e+06    2.99091e+02
 Pres. DC (bar) Pressure (bar)   Constr. rmsd
   -2.20516e+02   -5.11931e+01    0.00000e+00

           Step           Time
      429050000   858100.00000

   Energies (kJ/mol)
        G96Bond       G96Angle    Proper Dih.  Improper Dih.          LJ-14
    2.33221e+03    3.60018e+03    2.72548e+03    1.08874e+03   -2.87880e+02
     Coulomb-14        LJ (SR)  Disper. corr.   Coulomb (SR)   Coul. recip.
    2.82891e+04    1.23314e+05   -7.48217e+03   -9.41886e+05    5.28427e+03
      Potential    Kinetic En.   Total Energy  Conserved En.    Temperature
   -7.83022e+05    1.38054e+05   -6.44968e+05    1.11913e+06    3.00643e+02
 Pres. DC (bar) Pressure (bar)   Constr. rmsd
   -2.21879e+02   -3.63980e+01    0.00000e+00

           Step           Time
      429055000   858110.00000

   Energies (kJ/mol)
        G96Bond       G96Angle    Proper Dih.  Improper Dih.          LJ-14
    2.41864e+03    3.70411e+03    2.63270e+03    1.09488e+03   -3.53425e+02
     Coulomb-14        LJ (SR)  Disper. corr.   Coulomb (SR)   Coul. recip.
    2.83830e+04    1.22855e+05   -7.45888e+03   -9.39126e+05    5.12487e+03
      Potential    Kinetic En.   Total Energy  Conserved En.    Temperature
   -7.80724e+05    1.36849e+05   -6.43875e+05    1.11916e+06    2.98019e+02
 Pres. DC (bar) Pressure (bar)   Constr. rmsd
   -2.20501e+02   -9.65176e+01    0.00000e+00

           Step           Time
      429060000   858120.00000

   Energies (kJ/mol)
        G96Bond       G96Angle    Proper Dih.  Improper Dih.          LJ-14
    2.30018e+03    3.72635e+03    2.75415e+03    1.07393e+03   -3.41490e+02
     Coulomb-14        LJ (SR)  Disper. corr.   Coulomb (SR)   Coul. recip.
    2.83881e+04    1.21773e+05   -7.47150e+03   -9.36885e+05    5.12610e+03
      Potential    Kinetic En.   Total Energy  Conserved En.    Temperature
   -7.79556e+05    1.37328e+05   -6.42228e+05    1.11918e+06    2.99062e+02
 Pres. DC (bar) Pressure (bar)   Constr. rmsd
   -2.21246e+02   -1.41561e+02    0.00000e+00

           Step           Time
      429065000   858130.00000

   Energies (kJ/mol)
        G96Bond       G96Angle    Proper Dih.  Improper Dih.          LJ-14
    2.21500e+03    3.90930e+03    2.62122e+03    1.06193e+03   -3.54541e+02
     Coulomb-14        LJ (SR)  Disper. corr.   Coulomb (SR)   Coul. recip.
    2.82575e+04    1.22946e+05   -7.42242e+03   -9.39056e+05    5.21822e+03
      Potential    Kinetic En.   Total Energy  Conserved En.    Temperature
   -7.80604e+05    1.37900e+05   -6.42704e+05    1.11921e+06    3.00308e+02
 Pres. DC (bar) Pressure (bar)   Constr. rmsd
   -2.18353e+02   -1.70337e+02    0.00000e+00

           Step           Time
      429070000   858140.00000

   Energies (kJ/mol)
        G96Bond       G96Angle    Proper Dih.  Improper Dih.          LJ-14
    2.29696e+03    3.67740e+03    2.64132e+03    1.07345e+03   -3.49112e+02
     Coulomb-14        LJ (SR)  Disper. corr.   Coulomb (SR)   Coul. recip.
    2.82544e+04    1.23143e+05   -7.45948e+03   -9.39783e+05    5.29525e+03
      Potential    Kinetic En.   Total Energy  Conserved En.    Temperature
   -7.81210e+05    1.37969e+05   -6.43241e+05    1.11925e+06    3.00457e+02
 Pres. DC (bar) Pressure (bar)   Constr. rmsd
   -2.20536e+02   -1.53262e+02    0.00000e+00

           Step           Time
      429075000   858150.00000

   Energies (kJ/mol)
        G96Bond       G96Angle    Proper Dih.  Improper Dih.          LJ-14
    2.23902e+03    3.74413e+03    2.82916e+03    1.14482e+03   -3.38657e+02
     Coulomb-14        LJ (SR)  Disper. corr.   Coulomb (SR)   Coul. recip.
    2.84752e+04    1.22469e+05   -7.44975e+03   -9.37627e+05    5.31558e+03
      Potential    Kinetic En.   Total Energy  Conserved En.    Temperature
   -7.79198e+05    1.37630e+05   -6.41568e+05    1.11930e+06    2.99720e+02
 Pres. DC (bar) Pressure (bar)   Constr. rmsd
   -2.19962e+02   -2.71834e+01    0.00000e+00

           Step           Time
      429080000   858160.00000

   Energies (kJ/mol)
        G96Bond       G96Angle    Proper Dih.  Improper Dih.          LJ-14
    2.39272e+03    3.69084e+03    2.75969e+03    1.08740e+03   -2.08074e+02
     Coulomb-14        LJ (SR)  Disper. corr.   Coulomb (SR)   Coul. recip.
    2.83116e+04    1.24477e+05   -7.44799e+03   -9.40513e+05    5.26887e+03
      Potential    Kinetic En.   Total Energy  Conserved En.    Temperature
   -7.80181e+05    1.37375e+05   -6.42806e+05    1.11934e+06    2.99165e+02
 Pres. DC (bar) Pressure (bar)   Constr. rmsd
   -2.19858e+02    7.12840e+01    0.00000e+00

           Step           Time
      429085000   858170.00000

   Energies (kJ/mol)
        G96Bond       G96Angle    Proper Dih.  Improper Dih.          LJ-14
    2.34001e+03    3.68775e+03    2.69790e+03    1.11265e+03   -2.76160e+02
     Coulomb-14        LJ (SR)  Disper. corr.   Coulomb (SR)   Coul. recip.
    2.84957e+04    1.23310e+05   -7.45359e+03   -9.39980e+05    5.27224e+03
      Potential    Kinetic En.   Total Energy  Conserved En.    Temperature
   -7.80794e+05    1.37674e+05   -6.43120e+05    1.11936e+06    2.99815e+02
 Pres. DC (bar) Pressure (bar)   Constr. rmsd
   -2.20189e+02   -6.70386e+01    0.00000e+00

           Step           Time
      429090000   858180.00000

   Energies (kJ/mol)
        G96Bond       G96Angle    Proper Dih.  Improper Dih.          LJ-14
    2.25388e+03    3.67201e+03    2.65354e+03    1.04492e+03   -2.78175e+02
     Coulomb-14        LJ (SR)  Disper. corr.   Coulomb (SR)   Coul. recip.
    2.86219e+04    1.22248e+05   -7.45918e+03   -9.38910e+05    5.06664e+03
      Potential    Kinetic En.   Total Energy  Conserved En.    Temperature
   -7.81086e+05    1.37138e+05   -6.43948e+05    1.11937e+06    2.98649e+02
 Pres. DC (bar) Pressure (bar)   Constr. rmsd
   -2.20519e+02   -1.93046e+02    0.00000e+00

           Step           Time
      429095000   858190.00000

   Energies (kJ/mol)
        G96Bond       G96Angle    Proper Dih.  Improper Dih.          LJ-14
    2.42833e+03    3.79901e+03    2.70464e+03    1.04210e+03   -3.56978e+02
     Coulomb-14        LJ (SR)  Disper. corr.   Coulomb (SR)   Coul. recip.
    2.83557e+04    1.23989e+05   -7.47332e+03   -9.39329e+05    5.26771e+03
      Potential    Kinetic En.   Total Energy  Conserved En.    Temperature
   -7.79573e+05    1.37573e+05   -6.41999e+05    1.11940e+06    2.99597e+02
 Pres. DC (bar) Pressure (bar)   Constr. rmsd
   -2.21355e+02    8.04549e+01    0.00000e+00

           Step           Time
      429100000   858200.00000

   Energies (kJ/mol)
        G96Bond       G96Angle    Proper Dih.  Improper Dih.          LJ-14
    2.24721e+03    3.78155e+03    2.64610e+03    1.11039e+03   -3.07115e+02
     Coulomb-14        LJ (SR)  Disper. corr.   Coulomb (SR)   Coul. recip.
    2.84055e+04    1.22790e+05   -7.46239e+03   -9.38646e+05    5.20577e+03
      Potential    Kinetic En.   Total Energy  Conserved En.    Temperature
   -7.80228e+05    1.37016e+05   -6.43213e+05    1.11941e+06    2.98382e+02
 Pres. DC (bar) Pressure (bar)   Constr. rmsd
   -2.20708e+02   -5.96659e+01    0.00000e+00

           Step           Time
      429105000   858210.00000

   Energies (kJ/mol)
        G96Bond       G96Angle    Proper Dih.  Improper Dih.          LJ-14
    2.28125e+03    3.75905e+03    2.70777e+03    1.12350e+03   -3.57096e+02
     Coulomb-14        LJ (SR)  Disper. corr.   Coulomb (SR)   Coul. recip.
    2.83958e+04    1.23000e+05   -7.47738e+03   -9.40173e+05    5.18285e+03
      Potential    Kinetic En.   Total Energy  Conserved En.    Temperature
   -7.81558e+05    1.37906e+05   -6.43652e+05    1.11943e+06    3.00321e+02
 Pres. DC (bar) Pressure (bar)   Constr. rmsd
   -2.21594e+02   -3.63900e+01    0.00000e+00

           Step           Time
      429110000   858220.00000

   Energies (kJ/mol)
        G96Bond       G96Angle    Proper Dih.  Improper Dih.          LJ-14
    2.34410e+03    3.68117e+03    2.69729e+03    1.10060e+03   -2.60670e+02
     Coulomb-14        LJ (SR)  Disper. corr.   Coulomb (SR)   Coul. recip.
    2.85573e+04    1.23169e+05   -7.45480e+03   -9.39681e+05    5.30636e+03
      Potential    Kinetic En.   Total Energy  Conserved En.    Temperature
   -7.80540e+05    1.37934e+05   -6.42606e+05    1.11946e+06    3.00382e+02
 Pres. DC (bar) Pressure (bar)   Constr. rmsd
   -2.20260e+02   -9.73182e+01    0.00000e+00

           Step           Time
      429115000   858230.00000

   Energies (kJ/mol)
        G96Bond       G96Angle    Proper Dih.  Improper Dih.          LJ-14
    2.34790e+03    3.74948e+03    2.75607e+03    1.11522e+03   -2.94139e+02
     Coulomb-14        LJ (SR)  Disper. corr.   Coulomb (SR)   Coul. recip.
    2.83473e+04    1.24759e+05   -7.45473e+03   -9.41560e+05    5.30807e+03
      Potential    Kinetic En.   Total Energy  Conserved En.    Temperature
   -7.80926e+05    1.38037e+05   -6.42889e+05    1.11947e+06    3.00605e+02
 Pres. DC (bar) Pressure (bar)   Constr. rmsd
   -2.20256e+02    9.46764e+01    0.00000e+00

           Step           Time
      429120000   858240.00000

   Energies (kJ/mol)
        G96Bond       G96Angle    Proper Dih.  Improper Dih.          LJ-14
    2.23406e+03    3.87881e+03    2.69854e+03    1.08021e+03   -2.94297e+02
     Coulomb-14        LJ (SR)  Disper. corr.   Coulomb (SR)   Coul. recip.
    2.84593e+04    1.23308e+05   -7.46909e+03   -9.39836e+05    5.19741e+03
      Potential    Kinetic En.   Total Energy  Conserved En.    Temperature
   -7.80743e+05    1.37073e+05   -6.43670e+05    1.11948e+06    2.98507e+02
 Pres. DC (bar) Pressure (bar)   Constr. rmsd
   -2.21104e+02    3.96593e+00    0.00000e+00

           Step           Time
      429125000   858250.00000

   Energies (kJ/mol)
        G96Bond       G96Angle    Proper Dih.  Improper Dih.          LJ-14
    2.45711e+03    3.60225e+03    2.73027e+03    1.06344e+03   -3.25647e+02
     Coulomb-14        LJ (SR)  Disper. corr.   Coulomb (SR)   Coul. recip.
    2.82579e+04    1.25118e+05   -7.45001e+03   -9.41759e+05    5.14240e+03
      Potential    Kinetic En.   Total Energy  Conserved En.    Temperature
   -7.81163e+05    1.37022e+05   -6.44142e+05    1.11952e+06    2.98395e+02
 Pres. DC (bar) Pressure (bar)   Constr. rmsd
   -2.19977e+02    1.13376e+02    0.00000e+00

           Step           Time
      429130000   858260.00000

   Energies (kJ/mol)
        G96Bond       G96Angle    Proper Dih.  Improper Dih.          LJ-14
    2.46858e+03    3.64857e+03    2.73592e+03    1.06494e+03   -3.52619e+02
     Coulomb-14        LJ (SR)  Disper. corr.   Coulomb (SR)   Coul. recip.
    2.84684e+04    1.23483e+05   -7.45904e+03   -9.40194e+05    5.15080e+03
      Potential    Kinetic En.   Total Energy  Conserved En.    Temperature
   -7.80985e+05    1.37647e+05   -6.43338e+05    1.11954e+06    2.99757e+02
 Pres. DC (bar) Pressure (bar)   Constr. rmsd
   -2.20510e+02   -1.81310e+02    0.00000e+00

           Step           Time
      429135000   858270.00000

   Energies (kJ/mol)
        G96Bond       G96Angle    Proper Dih.  Improper Dih.          LJ-14
    2.28267e+03    3.54417e+03    2.77693e+03    1.06310e+03   -3.31173e+02
     Coulomb-14        LJ (SR)  Disper. corr.   Coulomb (SR)   Coul. recip.
    2.84022e+04    1.22583e+05   -7.44952e+03   -9.39525e+05    5.38852e+03
      Potential    Kinetic En.   Total Energy  Conserved En.    Temperature
   -7.81265e+05    1.37593e+05   -6.43672e+05    1.11953e+06    2.99640e+02
 Pres. DC (bar) Pressure (bar)   Constr. rmsd
   -2.19948e+02   -9.99054e+01    0.00000e+00

           Step           Time
      429140000   858280.00000

   Energies (kJ/mol)
        G96Bond       G96Angle    Proper Dih.  Improper Dih.          LJ-14
    2.42392e+03    3.66681e+03    2.66392e+03    1.02191e+03   -2.57636e+02
     Coulomb-14        LJ (SR)  Disper. corr.   Coulomb (SR)   Coul. recip.
    2.83568e+04    1.23055e+05   -7.46546e+03   -9.37547e+05    5.29192e+03
      Potential    Kinetic En.   Total Energy  Conserved En.    Temperature
   -7.78790e+05    1.37320e+05   -6.41470e+05    1.11956e+06    2.99045e+02
 Pres. DC (bar) Pressure (bar)   Constr. rmsd
   -2.20890e+02    4.81701e+01    0.00000e+00

           Step           Time
      429145000   858290.00000

   Energies (kJ/mol)
        G96Bond       G96Angle    Proper Dih.  Improper Dih.          LJ-14
    2.34847e+03    3.65687e+03    2.68767e+03    1.06955e+03   -3.15432e+02
     Coulomb-14        LJ (SR)  Disper. corr.   Coulomb (SR)   Coul. recip.
    2.81238e+04    1.22469e+05   -7.43527e+03   -9.39586e+05    5.11375e+03
      Potential    Kinetic En.   Total Energy  Conserved En.    Temperature
   -7.81867e+05    1.38169e+05   -6.43699e+05    1.11955e+06    3.00893e+02
 Pres. DC (bar) Pressure (bar)   Constr. rmsd
   -2.19109e+02   -2.36620e+02    0.00000e+00

           Step           Time
      429150000   858300.00000

   Energies (kJ/mol)
        G96Bond       G96Angle    Proper Dih.  Improper Dih.          LJ-14
    2.38415e+03    3.77269e+03    2.69198e+03    1.08170e+03   -3.28763e+02
     Coulomb-14        LJ (SR)  Disper. corr.   Coulomb (SR)   Coul. recip.
    2.80622e+04    1.23637e+05   -7.45833e+03   -9.39769e+05    5.36906e+03
      Potential    Kinetic En.   Total Energy  Conserved En.    Temperature
   -7.80557e+05    1.38155e+05   -6.42402e+05    1.11959e+06    3.00863e+02
 Pres. DC (bar) Pressure (bar)   Constr. rmsd
   -2.20468e+02   -4.98832e+01    0.00000e+00

           Step           Time
      429155000   858310.00000

   Energies (kJ/mol)
        G96Bond       G96Angle    Proper Dih.  Improper Dih.          LJ-14
    2.38555e+03    3.90071e+03    2.75371e+03    1.07593e+03   -2.98149e+02
     Coulomb-14        LJ (SR)  Disper. corr.   Coulomb (SR)   Coul. recip.
    2.84984e+04    1.23165e+05   -7.46424e+03   -9.39356e+05    5.36039e+03
      Potential    Kinetic En.   Total Energy  Conserved En.    Temperature
   -7.79979e+05    1.38274e+05   -6.41705e+05    1.11965e+06    3.01122e+02
 Pres. DC (bar) Pressure (bar)   Constr. rmsd
   -2.20817e+02    1.01770e+01    0.00000e+00

           Step           Time
      429160000   858320.00000

   Energies (kJ/mol)
        G96Bond       G96Angle    Proper Dih.  Improper Dih.          LJ-14
    2.35174e+03    3.71418e+03    2.62347e+03    1.10340e+03   -3.63276e+02
     Coulomb-14        LJ (SR)  Disper. corr.   Coulomb (SR)   Coul. recip.
    2.84118e+04    1.25353e+05   -7.45741e+03   -9.42919e+05    5.21679e+03
      Potential    Kinetic En.   Total Energy  Conserved En.    Temperature
   -7.81965e+05    1.37406e+05   -6.44560e+05    1.11967e+06    2.99232e+02
 Pres. DC (bar) Pressure (bar)   Constr. rmsd
   -2.20414e+02    1.82922e+01    0.00000e+00

           Step           Time
      429165000   858330.00000

   Energies (kJ/mol)
        G96Bond       G96Angle    Proper Dih.  Improper Dih.          LJ-14
    2.19852e+03    3.79894e+03    2.72332e+03    1.10483e+03   -2.99963e+02
     Coulomb-14        LJ (SR)  Disper. corr.   Coulomb (SR)   Coul. recip.
    2.84621e+04    1.24740e+05   -7.47047e+03   -9.41627e+05    5.25265e+03
      Potential    Kinetic En.   Total Energy  Conserved En.    Temperature
   -7.81117e+05    1.38526e+05   -6.42591e+05    1.11966e+06    3.01670e+02
 Pres. DC (bar) Pressure (bar)   Constr. rmsd
   -2.21186e+02    1.28290e+02    0.00000e+00

           Step           Time
      429170000   858340.00000

   Energies (kJ/mol)
        G96Bond       G96Angle    Proper Dih.  Improper Dih.          LJ-14
    2.42337e+03    3.76184e+03    2.66263e+03    1.01063e+03   -2.71736e+02
     Coulomb-14        LJ (SR)  Disper. corr.   Coulomb (SR)   Coul. recip.
    2.85315e+04    1.23971e+05   -7.47721e+03   -9.41642e+05    5.16031e+03
      Potential    Kinetic En.   Total Energy  Conserved En.    Temperature
   -7.81870e+05    1.38085e+05   -6.43785e+05    1.11972e+06    3.00710e+02
 Pres. DC (bar) Pressure (bar)   Constr. rmsd
   -2.21584e+02    1.91830e+01    0.00000e+00

           Step           Time
      429175000   858350.00000

   Energies (kJ/mol)
        G96Bond       G96Angle    Proper Dih.  Improper Dih.          LJ-14
    2.35916e+03    3.90077e+03    2.67441e+03    1.10001e+03   -3.19945e+02
     Coulomb-14        LJ (SR)  Disper. corr.   Coulomb (SR)   Coul. recip.
    2.84158e+04    1.23288e+05   -7.46888e+03   -9.39280e+05    5.33676e+03
      Potential    Kinetic En.   Total Energy  Conserved En.    Temperature
   -7.79994e+05    1.38533e+05   -6.41460e+05    1.11973e+06    3.01687e+02
 Pres. DC (bar) Pressure (bar)   Constr. rmsd
   -2.21092e+02    4.43763e+00    0.00000e+00

           Step           Time
      429180000   858360.00000

   Energies (kJ/mol)
        G96Bond       G96Angle    Proper Dih.  Improper Dih.          LJ-14
    2.42349e+03    3.67908e+03    2.73707e+03    1.06351e+03   -2.94465e+02
     Coulomb-14        LJ (SR)  Disper. corr.   Coulomb (SR)   Coul. recip.
    2.85211e+04    1.23934e+05   -7.47736e+03   -9.41661e+05    5.09052e+03
      Potential    Kinetic En.   Total Energy  Conserved En.    Temperature
   -7.81984e+05    1.37785e+05   -6.44199e+05    1.11978e+06    3.00058e+02
 Pres. DC (bar) Pressure (bar)   Constr. rmsd
   -2.21593e+02   -7.99402e+01    0.00000e+00

           Step           Time
      429185000   858370.00000

   Energies (kJ/mol)
        G96Bond       G96Angle    Proper Dih.  Improper Dih.          LJ-14
    2.23052e+03    3.79948e+03    2.64246e+03    1.08173e+03   -2.61000e+02
     Coulomb-14        LJ (SR)  Disper. corr.   Coulomb (SR)   Coul. recip.
    2.83850e+04    1.22681e+05   -7.44108e+03   -9.38685e+05    5.27681e+03
      Potential    Kinetic En.   Total Energy  Conserved En.    Temperature
   -7.80289e+05    1.37715e+05   -6.42574e+05    1.11980e+06    2.99905e+02
 Pres. DC (bar) Pressure (bar)   Constr. rmsd
   -2.19451e+02   -9.39932e+01    0.00000e+00

           Step           Time
      429190000   858380.00000

   Energies (kJ/mol)
        G96Bond       G96Angle    Proper Dih.  Improper Dih.          LJ-14
    2.33845e+03    3.75602e+03    2.61043e+03    1.18913e+03   -2.89816e+02
     Coulomb-14        LJ (SR)  Disper. corr.   Coulomb (SR)   Coul. recip.
    2.86155e+04    1.23449e+05   -7.47687e+03   -9.40606e+05    5.35180e+03
      Potential    Kinetic En.   Total Energy  Conserved En.    Temperature
   -7.81062e+05    1.38041e+05   -6.43021e+05    1.11982e+06    3.00615e+02
 Pres. DC (bar) Pressure (bar)   Constr. rmsd
   -2.21565e+02   -9.93966e+01    0.00000e+00

           Step           Time
      429195000   858390.00000

   Energies (kJ/mol)
        G96Bond       G96Angle    Proper Dih.  Improper Dih.          LJ-14
    2.51981e+03    3.94780e+03    2.71528e+03    1.10782e+03   -3.75985e+02
     Coulomb-14        LJ (SR)  Disper. corr.   Coulomb (SR)   Coul. recip.
    2.82797e+04    1.23589e+05   -7.44437e+03   -9.38504e+05    5.37162e+03
      Potential    Kinetic En.   Total Energy  Conserved En.    Temperature
   -7.78793e+05    1.37012e+05   -6.41781e+05    1.11987e+06    2.98374e+02
 Pres. DC (bar) Pressure (bar)   Constr. rmsd
   -2.19645e+02   -6.84275e+01    0.00000e+00

           Step           Time
      429200000   858400.00000

   Energies (kJ/mol)
        G96Bond       G96Angle    Proper Dih.  Improper Dih.          LJ-14
    2.33495e+03    3.75743e+03    2.83195e+03    1.09806e+03   -3.33602e+02
     Coulomb-14        LJ (SR)  Disper. corr.   Coulomb (SR)   Coul. recip.
    2.84125e+04    1.24623e+05   -7.46874e+03   -9.40929e+05    5.07823e+03
      Potential    Kinetic En.   Total Energy  Conserved En.    Temperature
   -7.80595e+05    1.38039e+05   -6.42556e+05    1.11986e+06    3.00610e+02
 Pres. DC (bar) Pressure (bar)   Constr. rmsd
   -2.21083e+02    8.40723e+01    0.00000e+00

           Step           Time
      429205000   858410.00000

   Energies (kJ/mol)
        G96Bond       G96Angle    Proper Dih.  Improper Dih.          LJ-14
    2.38483e+03    3.60909e+03    2.77655e+03    1.01683e+03   -3.14050e+02
     Coulomb-14        LJ (SR)  Disper. corr.   Coulomb (SR)   Coul. recip.
    2.83889e+04    1.23882e+05   -7.48656e+03   -9.42441e+05    5.29249e+03
      Potential    Kinetic En.   Total Energy  Conserved En.    Temperature
   -7.82892e+05    1.37840e+05   -6.45052e+05    1.11990e+06    3.00177e+02
 Pres. DC (bar) Pressure (bar)   Constr. rmsd
   -2.22139e+02   -3.48441e+01    0.00000e+00

           Step           Time
      429210000   858420.00000

   Energies (kJ/mol)
        G96Bond       G96Angle    Proper Dih.  Improper Dih.          LJ-14
    2.31578e+03    3.64724e+03    2.77527e+03    1.17665e+03   -3.02245e+02
     Coulomb-14        LJ (SR)  Disper. corr.   Coulomb (SR)   Coul. recip.
    2.85212e+04    1.23138e+05   -7.44226e+03   -9.39034e+05    5.28671e+03
      Potential    Kinetic En.   Total Energy  Conserved En.    Temperature
   -7.79917e+05    1.37150e+05   -6.42767e+05    1.11991e+06    2.98674e+02
 Pres. DC (bar) Pressure (bar)   Constr. rmsd
   -2.19521e+02    1.44219e+01    0.00000e+00

           Step           Time
      429215000   858430.00000

   Energies (kJ/mol)
        G96Bond       G96Angle    Proper Dih.  Improper Dih.          LJ-14
    2.27657e+03    3.62018e+03    2.67758e+03    1.13269e+03   -3.78573e+02
     Coulomb-14        LJ (SR)  Disper. corr.   Coulomb (SR)   Coul. recip.
    2.84832e+04    1.23596e+05   -7.45426e+03   -9.41599e+05    5.20853e+03
      Potential    Kinetic En.   Total Energy  Conserved En.    Temperature
   -7.82437e+05    1.36847e+05   -6.45590e+05    1.11992e+06    2.98015e+02
 Pres. DC (bar) Pressure (bar)   Constr. rmsd
   -2.20228e+02   -2.26500e+02    0.00000e+00

           Step           Time
      429220000   858440.00000

   Energies (kJ/mol)
        G96Bond       G96Angle    Proper Dih.  Improper Dih.          LJ-14
    2.39862e+03    3.66106e+03    2.67810e+03    1.05105e+03   -3.62604e+02
     Coulomb-14        LJ (SR)  Disper. corr.   Coulomb (SR)   Coul. recip.
    2.84097e+04    1.24333e+05   -7.48552e+03   -9.41156e+05    5.20966e+03
      Potential    Kinetic En.   Total Energy  Conserved En.    Temperature
   -7.81264e+05    1.37238e+05   -6.44026e+05    1.11994e+06    2.98866e+02
 Pres. DC (bar) Pressure (bar)   Constr. rmsd
   -2.22077e+02   -7.97906e+01    0.00000e+00

           Step           Time
      429225000   858450.00000

   Energies (kJ/mol)
        G96Bond       G96Angle    Proper Dih.  Improper Dih.          LJ-14
    2.41913e+03    3.55736e+03    2.66483e+03    1.04526e+03   -3.01521e+02
     Coulomb-14        LJ (SR)  Disper. corr.   Coulomb (SR)   Coul. recip.
    2.84664e+04    1.24179e+05   -7.44428e+03   -9.41817e+05    5.20823e+03
      Potential    Kinetic En.   Total Energy  Conserved En.    Temperature
   -7.82023e+05    1.38326e+05   -6.43697e+05    1.11997e+06    3.01235e+02
 Pres. DC (bar) Pressure (bar)   Constr. rmsd
   -2.19640e+02   -2.60747e+01    0.00000e+00

           Step           Time
      429230000   858460.00000

   Energies (kJ/mol)
        G96Bond       G96Angle    Proper Dih.  Improper Dih.          LJ-14
    2.24843e+03    3.78715e+03    2.75397e+03    1.13414e+03   -3.44202e+02
     Coulomb-14        LJ (SR)  Disper. corr.   Coulomb (SR)   Coul. recip.
    2.82444e+04    1.24337e+05   -7.47329e+03   -9.40980e+05    5.27078e+03
      Potential    Kinetic En.   Total Energy  Conserved En.    Temperature
   -7.81022e+05    1.37553e+05   -6.43469e+05    1.12000e+06    2.99553e+02
 Pres. DC (bar) Pressure (bar)   Constr. rmsd
   -2.21353e+02   -5.86839e+01    0.00000e+00

           Step           Time
      429235000   858470.00000

   Energies (kJ/mol)
        G96Bond       G96Angle    Proper Dih.  Improper Dih.          LJ-14
    2.20891e+03    3.72958e+03    2.55349e+03    1.09660e+03   -2.80312e+02
     Coulomb-14        LJ (SR)  Disper. corr.   Coulomb (SR)   Coul. recip.
    2.83864e+04    1.24170e+05   -7.46778e+03   -9.42223e+05    5.30054e+03
      Potential    Kinetic En.   Total Energy  Conserved En.    Temperature
   -7.82526e+05    1.38935e+05   -6.43591e+05    1.12002e+06    3.02563e+02
 Pres. DC (bar) Pressure (bar)   Constr. rmsd
   -2.21027e+02    4.25830e+01    0.00000e+00

           Step           Time
      429240000   858480.00000

   Energies (kJ/mol)
        G96Bond       G96Angle    Proper Dih.  Improper Dih.          LJ-14
    2.22439e+03    3.74179e+03    2.70406e+03    1.10280e+03   -2.81207e+02
     Coulomb-14        LJ (SR)  Disper. corr.   Coulomb (SR)   Coul. recip.
    2.84539e+04    1.25244e+05   -7.46845e+03   -9.42955e+05    5.20570e+03
      Potential    Kinetic En.   Total Energy  Conserved En.    Temperature
   -7.82029e+05    1.37994e+05   -6.44034e+05    1.12005e+06    3.00514e+02
 Pres. DC (bar) Pressure (bar)   Constr. rmsd
   -2.21066e+02    1.34403e+02    0.00000e+00

           Step           Time
      429245000   858490.00000

   Energies (kJ/mol)
        G96Bond       G96Angle    Proper Dih.  Improper Dih.          LJ-14
    2.36519e+03    3.88166e+03    2.62343e+03    1.12079e+03   -2.37354e+02
     Coulomb-14        LJ (SR)  Disper. corr.   Coulomb (SR)   Coul. recip.
    2.85304e+04    1.23141e+05   -7.49881e+03   -9.39783e+05    5.16317e+03
      Potential    Kinetic En.   Total Energy  Conserved En.    Temperature
   -7.80694e+05    1.38442e+05   -6.42251e+05    1.12010e+06    3.01489e+02
 Pres. DC (bar) Pressure (bar)   Constr. rmsd
   -2.22865e+02    3.07614e+01    0.00000e+00

           Step           Time
      429250000   858500.00000

   Energies (kJ/mol)
        G96Bond       G96Angle    Proper Dih.  Improper Dih.          LJ-14
    2.47636e+03    3.73165e+03    2.61604e+03    1.17975e+03   -3.48083e+02
     Coulomb-14        LJ (SR)  Disper. corr.   Coulomb (SR)   Coul. recip.
    2.83973e+04    1.23097e+05   -7.45118e+03   -9.39057e+05    5.34018e+03
      Potential    Kinetic En.   Total Energy  Conserved En.    Temperature
   -7.80018e+05    1.38818e+05   -6.41200e+05    1.12008e+06    3.02307e+02
 Pres. DC (bar) Pressure (bar)   Constr. rmsd
   -2.20046e+02   -1.24280e+02    0.00000e+00

           Step           Time
      429255000   858510.00000

   Energies (kJ/mol)
        G96Bond       G96Angle    Proper Dih.  Improper Dih.          LJ-14
    2.37072e+03    3.80051e+03    2.75729e+03    1.10278e+03   -3.78776e+02
     Coulomb-14        LJ (SR)  Disper. corr.   Coulomb (SR)   Coul. recip.
    2.84556e+04    1.23989e+05   -7.46286e+03   -9.40790e+05    5.27223e+03
      Potential    Kinetic En.   Total Energy  Conserved En.    Temperature
   -7.80884e+05    1.38805e+05   -6.42079e+05    1.12008e+06    3.02279e+02
 Pres. DC (bar) Pressure (bar)   Constr. rmsd
   -2.20736e+02   -1.22318e+01    0.00000e+00

           Step           Time
      429260000   858520.00000

   Energies (kJ/mol)
        G96Bond       G96Angle    Proper Dih.  Improper Dih.          LJ-14
    2.11742e+03    3.64206e+03    2.71289e+03    1.05006e+03   -2.58200e+02
     Coulomb-14        LJ (SR)  Disper. corr.   Coulomb (SR)   Coul. recip.
    2.85446e+04    1.23266e+05   -7.48807e+03   -9.39868e+05    5.22673e+03
      Potential    Kinetic En.   Total Energy  Conserved En.    Temperature
   -7.81054e+05    1.37208e+05   -6.43846e+05    1.12007e+06    2.98801e+02
 Pres. DC (bar) Pressure (bar)   Constr. rmsd
   -2.22228e+02    3.60055e+01    0.00000e+00

           Step           Time
      429265000   858530.00000

   Energies (kJ/mol)
        G96Bond       G96Angle    Proper Dih.  Improper Dih.          LJ-14
    2.25364e+03    3.86202e+03    2.77335e+03    1.09851e+03   -2.90327e+02
     Coulomb-14        LJ (SR)  Disper. corr.   Coulomb (SR)   Coul. recip.
    2.85535e+04    1.23179e+05   -7.46336e+03   -9.38709e+05    5.23754e+03
      Potential    Kinetic En.   Total Energy  Conserved En.    Temperature
   -7.79505e+05    1.37980e+05   -6.41525e+05    1.12012e+06    3.00482e+02
 Pres. DC (bar) Pressure (bar)   Constr. rmsd
   -2.20765e+02    7.76522e+00    0.00000e+00

           Step           Time
      429270000   858540.00000

   Energies (kJ/mol)
        G96Bond       G96Angle    Proper Dih.  Improper Dih.          LJ-14
    2.25496e+03    3.69227e+03    2.67330e+03    1.14571e+03   -2.84653e+02
     Coulomb-14        LJ (SR)  Disper. corr.   Coulomb (SR)   Coul. recip.
    2.84750e+04    1.22846e+05   -7.45913e+03   -9.38668e+05    5.30809e+03
      Potential    Kinetic En.   Total Energy  Conserved En.    Temperature
   -7.80016e+05    1.37012e+05   -6.43004e+05    1.12014e+06    2.98373e+02
 Pres. DC (bar) Pressure (bar)   Constr. rmsd
   -2.20515e+02   -1.58212e+02    0.00000e+00

           Step           Time
      429275000   858550.00000

   Energies (kJ/mol)
        G96Bond       G96Angle    Proper Dih.  Improper Dih.          LJ-14
    2.23401e+03    3.80462e+03    2.75591e+03    1.14733e+03   -3.09071e+02
     Coulomb-14        LJ (SR)  Disper. corr.   Coulomb (SR)   Coul. recip.
    2.83103e+04    1.24154e+05   -7.44601e+03   -9.40027e+05    5.30875e+03
      Potential    Kinetic En.   Total Energy  Conserved En.    Temperature
   -7.80068e+05    1.37948e+05   -6.42119e+05    1.12016e+06    3.00413e+02
 Pres. DC (bar) Pressure (bar)   Constr. rmsd
   -2.19741e+02    1.54248e+01    0.00000e+00

           Step           Time
      429280000   858560.00000

   Energies (kJ/mol)
        G96Bond       G96Angle    Proper Dih.  Improper Dih.          LJ-14
    2.38023e+03    3.76657e+03    2.58786e+03    1.10181e+03   -3.40491e+02
     Coulomb-14        LJ (SR)  Disper. corr.   Coulomb (SR)   Coul. recip.
    2.83213e+04    1.23185e+05   -7.47860e+03   -9.39102e+05    5.28696e+03
      Potential    Kinetic En.   Total Energy  Conserved En.    Temperature
   -7.80291e+05    1.37500e+05   -6.42791e+05    1.12019e+06    2.99437e+02
 Pres. DC (bar) Pressure (bar)   Constr. rmsd
   -2.21667e+02   -1.76342e+02    0.00000e+00

           Step           Time
      429285000   858570.00000

   Energies (kJ/mol)
        G96Bond       G96Angle    Proper Dih.  Improper Dih.          LJ-14
    2.35558e+03    3.67786e+03    2.76500e+03    1.04823e+03   -2.91794e+02
     Coulomb-14        LJ (SR)  Disper. corr.   Coulomb (SR)   Coul. recip.
    2.84374e+04    1.22801e+05   -7.45222e+03   -9.38917e+05    5.29896e+03
      Potential    Kinetic En.   Total Energy  Conserved En.    Temperature
   -7.80277e+05    1.38164e+05   -6.42113e+05    1.12021e+06    3.00883e+02
 Pres. DC (bar) Pressure (bar)   Constr. rmsd
   -2.20108e+02   -9.24738e+01    0.00000e+00

           Step           Time
      429290000   858580.00000

   Energies (kJ/mol)
        G96Bond       G96Angle    Proper Dih.  Improper Dih.          LJ-14
    2.39623e+03    3.77733e+03    2.70464e+03    1.09858e+03   -3.07784e+02
     Coulomb-14        LJ (SR)  Disper. corr.   Coulomb (SR)   Coul. recip.
    2.85365e+04    1.23390e+05   -7.45228e+03   -9.39154e+05    5.40605e+03
      Potential    Kinetic En.   Total Energy  Conserved En.    Temperature
   -7.79605e+05    1.38317e+05   -6.41288e+05    1.12024e+06    3.01217e+02
 Pres. DC (bar) Pressure (bar)   Constr. rmsd
   -2.20111e+02    7.35014e+01    0.00000e+00

           Step           Time
      429295000   858590.00000

   Energies (kJ/mol)
        G96Bond       G96Angle    Proper Dih.  Improper Dih.          LJ-14
    2.35253e+03    3.66628e+03    2.74012e+03    1.13729e+03   -3.42115e+02
     Coulomb-14        LJ (SR)  Disper. corr.   Coulomb (SR)   Coul. recip.
    2.83459e+04    1.24109e+05   -7.48068e+03   -9.42264e+05    5.24401e+03
      Potential    Kinetic En.   Total Energy  Conserved En.    Temperature
   -7.82492e+05    1.37621e+05   -6.44871e+05    1.12024e+06    2.99700e+02
 Pres. DC (bar) Pressure (bar)   Constr. rmsd
   -2.21790e+02   -4.21401e+01    0.00000e+00

           Step           Time
      429300000   858600.00000

   Energies (kJ/mol)
        G96Bond       G96Angle    Proper Dih.  Improper Dih.          LJ-14
    2.26993e+03    3.74006e+03    2.65086e+03    1.04378e+03   -2.76796e+02
     Coulomb-14        LJ (SR)  Disper. corr.   Coulomb (SR)   Coul. recip.
    2.83314e+04    1.23953e+05   -7.45507e+03   -9.40825e+05    5.31681e+03
      Potential    Kinetic En.   Total Energy  Conserved En.    Temperature
   -7.81252e+05    1.37250e+05   -6.44002e+05    1.12027e+06    2.98893e+02
 Pres. DC (bar) Pressure (bar)   Constr. rmsd
   -2.20276e+02    2.39936e+01    0.00000e+00

           Step           Time
      429305000   858610.00000

   Energies (kJ/mol)
        G96Bond       G96Angle    Proper Dih.  Improper Dih.          LJ-14
    2.35026e+03    3.50128e+03    2.79301e+03    1.04645e+03   -3.06216e+02
     Coulomb-14        LJ (SR)  Disper. corr.   Coulomb (SR)   Coul. recip.
    2.84354e+04    1.23918e+05   -7.47641e+03   -9.41422e+05    5.27454e+03
      Potential    Kinetic En.   Total Energy  Conserved En.    Temperature
   -7.81885e+05    1.37428e+05   -6.44457e+05    1.12025e+06    2.99280e+02
 Pres. DC (bar) Pressure (bar)   Constr. rmsd
   -2.21537e+02   -1.52633e+02    0.00000e+00

           Step           Time
      429310000   858620.00000

   Energies (kJ/mol)
        G96Bond       G96Angle    Proper Dih.  Improper Dih.          LJ-14
    2.50128e+03    3.86504e+03    2.69289e+03    1.13045e+03   -3.98360e+02
     Coulomb-14        LJ (SR)  Disper. corr.   Coulomb (SR)   Coul. recip.
    2.81937e+04    1.23944e+05   -7.47918e+03   -9.39687e+05    5.29271e+03
      Potential    Kinetic En.   Total Energy  Conserved En.    Temperature
   -7.79945e+05    1.37781e+05   -6.42164e+05    1.12029e+06    3.00048e+02
 Pres. DC (bar) Pressure (bar)   Constr. rmsd
   -2.21701e+02   -1.49756e+02    0.00000e+00

           Step           Time
      429315000   858630.00000

   Energies (kJ/mol)
        G96Bond       G96Angle    Proper Dih.  Improper Dih.          LJ-14
    2.37479e+03    3.70305e+03    2.64564e+03    1.12113e+03   -3.20887e+02
     Coulomb-14        LJ (SR)  Disper. corr.   Coulomb (SR)   Coul. recip.
    2.84161e+04    1.23522e+05   -7.46146e+03   -9.39564e+05    5.24896e+03
      Potential    Kinetic En.   Total Energy  Conserved En.    Temperature
   -7.80315e+05    1.37745e+05   -6.42570e+05    1.12028e+06    2.99970e+02
 Pres. DC (bar) Pressure (bar)   Constr. rmsd
   -2.20654e+02   -6.13934e+01    0.00000e+00

           Step           Time
      429320000   858640.00000

   Energies (kJ/mol)
        G96Bond       G96Angle    Proper Dih.  Improper Dih.          LJ-14
    2.40377e+03    3.64759e+03    2.69230e+03    1.18986e+03   -2.97823e+02
     Coulomb-14        LJ (SR)  Disper. corr.   Coulomb (SR)   Coul. recip.
    2.82501e+04    1.23204e+05   -7.45309e+03   -9.39766e+05    5.35047e+03
      Potential    Kinetic En.   Total Energy  Conserved En.    Temperature
   -7.80779e+05    1.37689e+05   -6.43090e+05    1.12029e+06    2.99849e+02
 Pres. DC (bar) Pressure (bar)   Constr. rmsd
   -2.20159e+02   -6.41787e+01    0.00000e+00

           Step           Time
      429325000   858650.00000

   Energies (kJ/mol)
        G96Bond       G96Angle    Proper Dih.  Improper Dih.          LJ-14
    2.35235e+03    3.74597e+03    2.61049e+03    1.13846e+03   -3.20687e+02
     Coulomb-14        LJ (SR)  Disper. corr.   Coulomb (SR)   Coul. recip.
    2.82553e+04    1.23277e+05   -7.45019e+03   -9.40048e+05    5.11648e+03
      Potential    Kinetic En.   Total Energy  Conserved En.    Temperature
   -7.81322e+05    1.37700e+05   -6.43623e+05    1.12032e+06    2.99872e+02
 Pres. DC (bar) Pressure (bar)   Constr. rmsd
   -2.19988e+02   -1.47670e+02    0.00000e+00

           Step           Time
      429330000   858660.00000

   Energies (kJ/mol)
        G96Bond       G96Angle    Proper Dih.  Improper Dih.          LJ-14
    2.28512e+03    3.72342e+03    2.72923e+03    1.03492e+03   -3.44985e+02
     Coulomb-14        LJ (SR)  Disper. corr.   Coulomb (SR)   Coul. recip.
    2.84005e+04    1.23152e+05   -7.45706e+03   -9.40542e+05    5.19606e+03
      Potential    Kinetic En.   Total Energy  Conserved En.    Temperature
   -7.81823e+05    1.37660e+05   -6.44163e+05    1.12035e+06    2.99786e+02
 Pres. DC (bar) Pressure (bar)   Constr. rmsd
   -2.20393e+02   -1.23584e+02    0.00000e+00

           Step           Time
      429335000   858670.00000

   Energies (kJ/mol)
        G96Bond       G96Angle    Proper Dih.  Improper Dih.          LJ-14
    2.26746e+03    3.67113e+03    2.70862e+03    1.05916e+03   -2.40846e+02
     Coulomb-14        LJ (SR)  Disper. corr.   Coulomb (SR)   Coul. recip.
    2.84666e+04    1.23818e+05   -7.47448e+03   -9.41089e+05    5.26789e+03
      Potential    Kinetic En.   Total Energy  Conserved En.    Temperature
   -7.81546e+05    1.38113e+05   -6.43433e+05    1.12036e+06    3.00771e+02
 Pres. DC (bar) Pressure (bar)   Constr. rmsd
   -2.21423e+02   -5.84004e+00    0.00000e+00

           Step           Time
      429340000   858680.00000

   Energies (kJ/mol)
        G96Bond       G96Angle    Proper Dih.  Improper Dih.          LJ-14
    2.38860e+03    3.74434e+03    2.70920e+03    1.19545e+03   -3.09894e+02
     Coulomb-14        LJ (SR)  Disper. corr.   Coulomb (SR)   Coul. recip.
    2.81849e+04    1.23608e+05   -7.49025e+03   -9.40644e+05    5.15520e+03
      Potential    Kinetic En.   Total Energy  Conserved En.    Temperature
   -7.81458e+05    1.39162e+05   -6.42296e+05    1.12039e+06    3.03056e+02
 Pres. DC (bar) Pressure (bar)   Constr. rmsd
   -2.22357e+02    1.64804e+01    0.00000e+00

           Step           Time
      429345000   858690.00000

   Energies (kJ/mol)
        G96Bond       G96Angle    Proper Dih.  Improper Dih.          LJ-14
    2.35617e+03    3.83452e+03    2.65653e+03    1.08886e+03   -3.35611e+02
     Coulomb-14        LJ (SR)  Disper. corr.   Coulomb (SR)   Coul. recip.
    2.83093e+04    1.23500e+05   -7.45151e+03   -9.39085e+05    5.24237e+03
      Potential    Kinetic En.   Total Energy  Conserved En.    Temperature
   -7.79885e+05    1.38015e+05   -6.41870e+05    1.12042e+06    3.00558e+02
 Pres. DC (bar) Pressure (bar)   Constr. rmsd
   -2.20066e+02   -1.59413e+02    0.00000e+00

           Step           Time
      429350000   858700.00000

   Energies (kJ/mol)
        G96Bond       G96Angle    Proper Dih.  Improper Dih.          LJ-14
    2.43190e+03    3.65517e+03    2.70158e+03    1.08513e+03   -2.85320e+02
     Coulomb-14        LJ (SR)  Disper. corr.   Coulomb (SR)   Coul. recip.
    2.82405e+04    1.22990e+05   -7.46077e+03   -9.39585e+05    5.18520e+03
      Potential    Kinetic En.   Total Energy  Conserved En.    Temperature
   -7.81042e+05    1.38570e+05   -6.42472e+05    1.12044e+06    3.01768e+02
 Pres. DC (bar) Pressure (bar)   Constr. rmsd
   -2.20613e+02   -4.66121e+01    0.00000e+00

           Step           Time
      429355000   858710.00000

   Energies (kJ/mol)
        G96Bond       G96Angle    Proper Dih.  Improper Dih.          LJ-14
    2.48185e+03    3.53315e+03    2.58709e+03    1.01041e+03   -2.12288e+02
     Coulomb-14        LJ (SR)  Disper. corr.   Coulomb (SR)   Coul. recip.
    2.84699e+04    1.23942e+05   -7.43616e+03   -9.40403e+05    5.29293e+03
      Potential    Kinetic En.   Total Energy  Conserved En.    Temperature
   -7.80734e+05    1.37615e+05   -6.43119e+05    1.12048e+06    2.99686e+02
 Pres. DC (bar) Pressure (bar)   Constr. rmsd
   -2.19161e+02   -8.65744e+00    0.00000e+00

           Step           Time
      429360000   858720.00000

   Energies (kJ/mol)
        G96Bond       G96Angle    Proper Dih.  Improper Dih.          LJ-14
    2.49439e+03    3.68052e+03    2.64528e+03    1.13679e+03   -3.43191e+02
     Coulomb-14        LJ (SR)  Disper. corr.   Coulomb (SR)   Coul. recip.
    2.81110e+04    1.24206e+05   -7.44582e+03   -9.39924e+05    5.31850e+03
      Potential    Kinetic En.   Total Energy  Conserved En.    Temperature
   -7.80121e+05    1.38297e+05   -6.41824e+05    1.12053e+06    3.01172e+02
 Pres. DC (bar) Pressure (bar)   Constr. rmsd
   -2.19730e+02   -7.90494e+01    0.00000e+00

           Step           Time
      429365000   858730.00000

   Energies (kJ/mol)
        G96Bond       G96Angle    Proper Dih.  Improper Dih.          LJ-14
    2.19363e+03    3.91762e+03    2.55472e+03    1.15402e+03   -3.24998e+02
     Coulomb-14        LJ (SR)  Disper. corr.   Coulomb (SR)   Coul. recip.
    2.82176e+04    1.25322e+05   -7.46631e+03   -9.42642e+05    5.36273e+03
      Potential    Kinetic En.   Total Energy  Conserved En.    Temperature
   -7.81711e+05    1.37560e+05   -6.44151e+05    1.12056e+06    2.99568e+02
 Pres. DC (bar) Pressure (bar)   Constr. rmsd
   -2.20940e+02    2.40103e+02    0.00000e+00

           Step           Time
      429370000   858740.00000

   Energies (kJ/mol)
        G96Bond       G96Angle    Proper Dih.  Improper Dih.          LJ-14
    2.41547e+03    3.65830e+03    2.76131e+03    1.10705e+03   -4.03569e+02
     Coulomb-14        LJ (SR)  Disper. corr.   Coulomb (SR)   Coul. recip.
    2.83501e+04    1.23727e+05   -7.48461e+03   -9.41291e+05    5.38669e+03
      Potential    Kinetic En.   Total Energy  Conserved En.    Temperature
   -7.81774e+05    1.36739e+05   -6.45036e+05    1.12058e+06    2.97779e+02
 Pres. DC (bar) Pressure (bar)   Constr. rmsd
   -2.22023e+02   -4.00361e+01    0.00000e+00

           Step           Time
      429375000   858750.00000

   Energies (kJ/mol)
        G96Bond       G96Angle    Proper Dih.  Improper Dih.          LJ-14
    2.28235e+03    3.68690e+03    2.71966e+03    1.05571e+03   -3.07211e+02
     Coulomb-14        LJ (SR)  Disper. corr.   Coulomb (SR)   Coul. recip.
    2.83370e+04    1.24863e+05   -7.46159e+03   -9.41596e+05    5.23564e+03
      Potential    Kinetic En.   Total Energy  Conserved En.    Temperature
   -7.81185e+05    1.37734e+05   -6.43451e+05    1.12057e+06    2.99947e+02
 Pres. DC (bar) Pressure (bar)   Constr. rmsd
   -2.20661e+02    1.28792e+02    0.00000e+00

           Step           Time
      429380000   858760.00000

   Energies (kJ/mol)
        G96Bond       G96Angle    Proper Dih.  Improper Dih.          LJ-14
    2.35715e+03    3.72472e+03    2.67915e+03    1.11146e+03   -2.30065e+02
     Coulomb-14        LJ (SR)  Disper. corr.   Coulomb (SR)   Coul. recip.
    2.84086e+04    1.23446e+05   -7.47917e+03   -9.39118e+05    5.20160e+03
      Potential    Kinetic En.   Total Energy  Conserved En.    Temperature
   -7.79899e+05    1.37659e+05   -6.42239e+05    1.12062e+06    2.99784e+02
 Pres. DC (bar) Pressure (bar)   Constr. rmsd
   -2.21701e+02    4.00826e+01    0.00000e+00

           Step           Time
      429385000   858770.00000

   Energies (kJ/mol)
        G96Bond       G96Angle    Proper Dih.  Improper Dih.          LJ-14
    2.33946e+03    3.88181e+03    2.59497e+03    1.16716e+03   -2.46850e+02
     Coulomb-14        LJ (SR)  Disper. corr.   Coulomb (SR)   Coul. recip.
    2.82997e+04    1.23074e+05   -7.45055e+03   -9.38931e+05    5.37048e+03
      Potential    Kinetic En.   Total Energy  Conserved En.    Temperature
   -7.79901e+05    1.37888e+05   -6.42014e+05    1.12065e+06    3.00281e+02
 Pres. DC (bar) Pressure (bar)   Constr. rmsd
   -2.20009e+02    2.90703e+00    0.00000e+00

           Step           Time
      429390000   858780.00000

   Energies (kJ/mol)
        G96Bond       G96Angle    Proper Dih.  Improper Dih.          LJ-14
    2.34462e+03    3.80676e+03    2.58575e+03    1.10531e+03   -3.02155e+02
     Coulomb-14        LJ (SR)  Disper. corr.   Coulomb (SR)   Coul. recip.
    2.82396e+04    1.23561e+05   -7.45869e+03   -9.40604e+05    5.33724e+03
      Potential    Kinetic En.   Total Energy  Conserved En.    Temperature
   -7.81385e+05    1.36812e+05   -6.44572e+05    1.12068e+06    2.97939e+02
 Pres. DC (bar) Pressure (bar)   Constr. rmsd
   -2.20489e+02   -8.39768e+01    0.00000e+00

           Step           Time
      429395000   858790.00000

   Energies (kJ/mol)
        G96Bond       G96Angle    Proper Dih.  Improper Dih.          LJ-14
    2.42571e+03    3.52259e+03    2.65261e+03    1.20434e+03   -3.00039e+02
     Coulomb-14        LJ (SR)  Disper. corr.   Coulomb (SR)   Coul. recip.
    2.84194e+04    1.22864e+05   -7.43702e+03   -9.39194e+05    5.23859e+03
      Potential    Kinetic En.   Total Energy  Conserved En.    Temperature
   -7.80604e+05    1.37877e+05   -6.42727e+05    1.12068e+06    3.00258e+02
 Pres. DC (bar) Pressure (bar)   Constr. rmsd
   -2.19212e+02   -1.69126e+02    0.00000e+00

           Step           Time
      429400000   858800.00000

   Energies (kJ/mol)
        G96Bond       G96Angle    Proper Dih.  Improper Dih.          LJ-14
    2.33914e+03    3.78528e+03    2.67511e+03    1.06797e+03   -3.60170e+02
     Coulomb-14        LJ (SR)  Disper. corr.   Coulomb (SR)   Coul. recip.
    2.83824e+04    1.23868e+05   -7.48313e+03   -9.40542e+05    5.20918e+03
      Potential    Kinetic En.   Total Energy  Conserved En.    Temperature
   -7.81059e+05    1.38179e+05   -6.42880e+05    1.12073e+06    3.00915e+02
 Pres. DC (bar) Pressure (bar)   Constr. rmsd
   -2.21935e+02    4.16236e+01    0.00000e+00

           Step           Time
      429405000   858810.00000

   Energies (kJ/mol)
        G96Bond       G96Angle    Proper Dih.  Improper Dih.          LJ-14
    2.33384e+03    3.66890e+03    2.73900e+03    1.07944e+03   -2.89408e+02
     Coulomb-14        LJ (SR)  Disper. corr.   Coulomb (SR)   Coul. recip.
    2.81917e+04    1.23334e+05   -7.46054e+03   -9.39098e+05    5.29209e+03
      Potential    Kinetic En.   Total Energy  Conserved En.    Temperature
   -7.80209e+05    1.37189e+05   -6.43020e+05    1.12074e+06    2.98759e+02
 Pres. DC (bar) Pressure (bar)   Constr. rmsd
   -2.20599e+02   -3.72578e+01    0.00000e+00

           Step           Time
      429410000   858820.00000

   Energies (kJ/mol)
        G96Bond       G96Angle    Proper Dih.  Improper Dih.          LJ-14
    2.59695e+03    3.72927e+03    2.63969e+03    1.05925e+03   -3.21329e+02
     Coulomb-14        LJ (SR)  Disper. corr.   Coulomb (SR)   Coul. recip.
    2.83473e+04    1.25016e+05   -7.47332e+03   -9.42143e+05    5.35926e+03
      Potential    Kinetic En.   Total Energy  Conserved En.    Temperature
   -7.81191e+05    1.38079e+05   -6.43111e+05    1.12076e+06    3.00698e+02
 Pres. DC (bar) Pressure (bar)   Constr. rmsd
   -2.21354e+02    1.68567e+02    0.00000e+00

           Step           Time
      429415000   858830.00000

   Energies (kJ/mol)
        G96Bond       G96Angle    Proper Dih.  Improper Dih.          LJ-14
    2.25797e+03    3.55661e+03    2.67194e+03    1.22285e+03   -3.48014e+02
     Coulomb-14        LJ (SR)  Disper. corr.   Coulomb (SR)   Coul. recip.
    2.84972e+04    1.25033e+05   -7.44012e+03   -9.41939e+05    5.28325e+03
      Potential    Kinetic En.   Total Energy  Conserved En.    Temperature
   -7.81204e+05    1.37178e+05   -6.44026e+05    1.12077e+06    2.98736e+02
 Pres. DC (bar) Pressure (bar)   Constr. rmsd
   -2.19395e+02    7.71717e+01    0.00000e+00

           Step           Time
      429420000   858840.00000

   Energies (kJ/mol)
        G96Bond       G96Angle    Proper Dih.  Improper Dih.          LJ-14
    2.35587e+03    3.95045e+03    2.65862e+03    1.06925e+03   -2.88063e+02
     Coulomb-14        LJ (SR)  Disper. corr.   Coulomb (SR)   Coul. recip.
    2.83475e+04    1.21502e+05   -7.46371e+03   -9.37010e+05    5.22222e+03
      Potential    Kinetic En.   Total Energy  Conserved En.    Temperature
   -7.79655e+05    1.37970e+05   -6.41685e+05    1.12081e+06    3.00460e+02
 Pres. DC (bar) Pressure (bar)   Constr. rmsd
   -2.20786e+02   -9.45657e+01    0.00000e+00

           Step           Time
      429425000   858850.00000

   Energies (kJ/mol)
        G96Bond       G96Angle    Proper Dih.  Improper Dih.          LJ-14
    2.27020e+03    3.55586e+03    2.77020e+03    1.11775e+03   -2.97922e+02
     Coulomb-14        LJ (SR)  Disper. corr.   Coulomb (SR)   Coul. recip.
    2.84923e+04    1.24312e+05   -7.46489e+03   -9.40757e+05    5.29936e+03
      Potential    Kinetic En.   Total Energy  Conserved En.    Temperature
   -7.80703e+05    1.37166e+05   -6.43537e+05    1.12081e+06    2.98709e+02
 Pres. DC (bar) Pressure (bar)   Constr. rmsd
   -2.20856e+02    6.17852e+01    0.00000e+00

           Step           Time
      429430000   858860.00000

   Energies (kJ/mol)
        G96Bond       G96Angle    Proper Dih.  Improper Dih.          LJ-14
    2.35171e+03    3.65255e+03    2.64999e+03    9.69247e+02   -3.63962e+02
     Coulomb-14        LJ (SR)  Disper. corr.   Coulomb (SR)   Coul. recip.
    2.85121e+04    1.23670e+05   -7.48991e+03   -9.40593e+05    5.25186e+03
      Potential    Kinetic En.   Total Energy  Conserved En.    Temperature
   -7.81389e+05    1.38149e+05   -6.43240e+05    1.12083e+06    3.00850e+02
 Pres. DC (bar) Pressure (bar)   Constr. rmsd
   -2.22337e+02    4.37177e+01    0.00000e+00

           Step           Time
      429435000   858870.00000

   Energies (kJ/mol)
        G96Bond       G96Angle    Proper Dih.  Improper Dih.          LJ-14
    2.38925e+03    3.60720e+03    2.63901e+03    1.04913e+03   -2.71460e+02
     Coulomb-14        LJ (SR)  Disper. corr.   Coulomb (SR)   Coul. recip.
    2.86451e+04    1.23123e+05   -7.47518e+03   -9.39086e+05    5.14050e+03
      Potential    Kinetic En.   Total Energy  Conserved En.    Temperature
   -7.80240e+05    1.37502e+05   -6.42738e+05    1.12083e+06    2.99441e+02
 Pres. DC (bar) Pressure (bar)   Constr. rmsd
   -2.21464e+02    1.64439e+01    0.00000e+00

           Step           Time
      429440000   858880.00000

   Energies (kJ/mol)
        G96Bond       G96Angle    Proper Dih.  Improper Dih.          LJ-14
    2.22162e+03    3.77485e+03    2.69514e+03    1.06913e+03   -3.33646e+02
     Coulomb-14        LJ (SR)  Disper. corr.   Coulomb (SR)   Coul. recip.
    2.84086e+04    1.23225e+05   -7.47702e+03   -9.40932e+05    5.16009e+03
      Potential    Kinetic En.   Total Energy  Conserved En.    Temperature
   -7.82187e+05    1.36671e+05   -6.45516e+05    1.12088e+06    2.97632e+02
 Pres. DC (bar) Pressure (bar)   Constr. rmsd
   -2.21574e+02   -6.42187e+01    0.00000e+00

           Step           Time
      429445000   858890.00000

   Energies (kJ/mol)
        G96Bond       G96Angle    Proper Dih.  Improper Dih.          LJ-14
    2.43160e+03    3.76050e+03    2.71932e+03    1.09725e+03   -3.43154e+02
     Coulomb-14        LJ (SR)  Disper. corr.   Coulomb (SR)   Coul. recip.
    2.83077e+04    1.23326e+05   -7.46218e+03   -9.39557e+05    5.11840e+03
      Potential    Kinetic En.   Total Energy  Conserved En.    Temperature
   -7.80602e+05    1.38013e+05   -6.42588e+05    1.12091e+06    3.00555e+02
 Pres. DC (bar) Pressure (bar)   Constr. rmsd
   -2.20696e+02   -7.57708e+01    0.00000e+00

           Step           Time
      429450000   858900.00000

   Energies (kJ/mol)
        G96Bond       G96Angle    Proper Dih.  Improper Dih.          LJ-14
    2.18989e+03    3.80186e+03    2.66487e+03    1.06543e+03   -2.51685e+02
     Coulomb-14        LJ (SR)  Disper. corr.   Coulomb (SR)   Coul. recip.
    2.84994e+04    1.23600e+05   -7.45750e+03   -9.40815e+05    5.21387e+03
      Potential    Kinetic En.   Total Energy  Conserved En.    Temperature
   -7.81489e+05    1.38362e+05   -6.43127e+05    1.12089e+06    3.01313e+02
 Pres. DC (bar) Pressure (bar)   Constr. rmsd
   -2.20420e+02   -5.04922e+01    0.00000e+00

           Step           Time
      429455000   858910.00000

   Energies (kJ/mol)
        G96Bond       G96Angle    Proper Dih.  Improper Dih.          LJ-14
    2.21665e+03    3.74248e+03    2.69018e+03    1.07711e+03   -2.74743e+02
     Coulomb-14        LJ (SR)  Disper. corr.   Coulomb (SR)   Coul. recip.
    2.82423e+04    1.24537e+05   -7.50069e+03   -9.42822e+05    5.24263e+03
      Potential    Kinetic En.   Total Energy  Conserved En.    Temperature
   -7.82849e+05    1.37254e+05   -6.45595e+05    1.12094e+06    2.98901e+02
 Pres. DC (bar) Pressure (bar)   Constr. rmsd
   -2.22976e+02    1.06903e+02    0.00000e+00

           Step           Time
      429460000   858920.00000

   Energies (kJ/mol)
        G96Bond       G96Angle    Proper Dih.  Improper Dih.          LJ-14
    2.25416e+03    3.74694e+03    2.73224e+03    1.09401e+03   -3.57156e+02
     Coulomb-14        LJ (SR)  Disper. corr.   Coulomb (SR)   Coul. recip.
    2.82653e+04    1.23704e+05   -7.46784e+03   -9.40404e+05    5.16194e+03
      Potential    Kinetic En.   Total Energy  Conserved En.    Temperature
   -7.81270e+05    1.37109e+05   -6.44162e+05    1.12095e+06    2.98584e+02
 Pres. DC (bar) Pressure (bar)   Constr. rmsd
   -2.21030e+02    1.59588e+01    0.00000e+00

           Step           Time
      429465000   858930.00000

   Energies (kJ/mol)
        G96Bond       G96Angle    Proper Dih.  Improper Dih.          LJ-14
    2.41369e+03    3.69782e+03    2.69945e+03    1.02885e+03   -3.25159e+02
     Coulomb-14        LJ (SR)  Disper. corr.   Coulomb (SR)   Coul. recip.
    2.83521e+04    1.23790e+05   -7.44423e+03   -9.40750e+05    5.25820e+03
      Potential    Kinetic En.   Total Energy  Conserved En.    Temperature
   -7.81279e+05    1.37761e+05   -6.43518e+05    1.12098e+06    3.00006e+02
 Pres. DC (bar) Pressure (bar)   Constr. rmsd
   -2.19636e+02   -1.26077e+02    0.00000e+00

           Step           Time
      429470000   858940.00000

   Energies (kJ/mol)
        G96Bond       G96Angle    Proper Dih.  Improper Dih.          LJ-14
    2.32984e+03    3.63804e+03    2.73065e+03    1.17248e+03   -2.53006e+02
     Coulomb-14        LJ (SR)  Disper. corr.   Coulomb (SR)   Coul. recip.
    2.85567e+04    1.25324e+05   -7.47131e+03   -9.42114e+05    5.18416e+03
      Potential    Kinetic En.   Total Energy  Conserved En.    Temperature
   -7.80902e+05    1.39045e+05   -6.41857e+05    1.12092e+06    3.02801e+02
 Pres. DC (bar) Pressure (bar)   Constr. rmsd
   -2.21236e+02    1.48688e+02    0.00000e+00

           Step           Time
      429475000   858950.00000

   Energies (kJ/mol)
        G96Bond       G96Angle    Proper Dih.  Improper Dih.          LJ-14
    2.26088e+03    3.77557e+03    2.70715e+03    1.09761e+03   -3.32404e+02
     Coulomb-14        LJ (SR)  Disper. corr.   Coulomb (SR)   Coul. recip.
    2.85122e+04    1.23053e+05   -7.45732e+03   -9.40493e+05    5.13221e+03
      Potential    Kinetic En.   Total Energy  Conserved En.    Temperature
   -7.81744e+05    1.37758e+05   -6.43986e+05    1.12100e+06    3.00000e+02
 Pres. DC (bar) Pressure (bar)   Constr. rmsd
   -2.20409e+02    4.15977e+01    0.00000e+00

           Step           Time
      429480000   858960.00000

   Energies (kJ/mol)
        G96Bond       G96Angle    Proper Dih.  Improper Dih.          LJ-14
    2.38031e+03    3.51611e+03    2.64717e+03    1.10292e+03   -3.01294e+02
     Coulomb-14        LJ (SR)  Disper. corr.   Coulomb (SR)   Coul. recip.
    2.84468e+04    1.23162e+05   -7.46886e+03   -9.40811e+05    5.20054e+03
      Potential    Kinetic En.   Total Energy  Conserved En.    Temperature
   -7.82125e+05    1.36612e+05   -6.45513e+05    1.12102e+06    2.97504e+02
 Pres. DC (bar) Pressure (bar)   Constr. rmsd
   -2.21090e+02   -1.19909e+02    0.00000e+00

           Step           Time
      429485000   858970.00000

   Energies (kJ/mol)
        G96Bond       G96Angle    Proper Dih.  Improper Dih.          LJ-14
    2.45286e+03    3.72691e+03    2.64674e+03    1.05956e+03   -3.10670e+02
     Coulomb-14        LJ (SR)  Disper. corr.   Coulomb (SR)   Coul. recip.
    2.85106e+04    1.25614e+05   -7.46712e+03   -9.42193e+05    5.31492e+03
      Potential    Kinetic En.   Total Energy  Conserved En.    Temperature
   -7.80645e+05    1.38516e+05   -6.42129e+05    1.12104e+06    3.01649e+02
 Pres. DC (bar) Pressure (bar)   Constr. rmsd
   -2.20988e+02    1.68733e+02    0.00000e+00

           Step           Time
      429490000   858980.00000

   Energies (kJ/mol)
        G96Bond       G96Angle    Proper Dih.  Improper Dih.          LJ-14
    2.39000e+03    3.73061e+03    2.76363e+03    1.11230e+03   -3.35006e+02
     Coulomb-14        LJ (SR)  Disper. corr.   Coulomb (SR)   Coul. recip.
    2.83440e+04    1.24897e+05   -7.45424e+03   -9.39493e+05    5.27845e+03
      Potential    Kinetic En.   Total Energy  Conserved En.    Temperature
   -7.78766e+05    1.37275e+05   -6.41491e+05    1.12106e+06    2.98947e+02
 Pres. DC (bar) Pressure (bar)   Constr. rmsd
   -2.20227e+02    1.53287e+02    0.00000e+00

           Step           Time
      429495000   858990.00000

   Energies (kJ/mol)
        G96Bond       G96Angle    Proper Dih.  Improper Dih.          LJ-14
    2.21969e+03    3.80952e+03    2.63054e+03    1.17894e+03   -3.23330e+02
     Coulomb-14        LJ (SR)  Disper. corr.   Coulomb (SR)   Coul. recip.
    2.84516e+04    1.23526e+05   -7.45754e+03   -9.39814e+05    5.21196e+03
      Potential    Kinetic En.   Total Energy  Conserved En.    Temperature
   -7.80567e+05    1.37631e+05   -6.42936e+05    1.12104e+06    2.99722e+02
 Pres. DC (bar) Pressure (bar)   Constr. rmsd
   -2.20422e+02    2.29318e+01    0.00000e+00

           Step           Time
      429500000   859000.00000

   Energies (kJ/mol)
        G96Bond       G96Angle    Proper Dih.  Improper Dih.          LJ-14
    2.31709e+03    3.66019e+03    2.77083e+03    1.12878e+03   -2.62076e+02
     Coulomb-14        LJ (SR)  Disper. corr.   Coulomb (SR)   Coul. recip.
    2.83510e+04    1.24752e+05   -7.48263e+03   -9.41481e+05    5.23542e+03
      Potential    Kinetic En.   Total Energy  Conserved En.    Temperature
   -7.81011e+05    1.37624e+05   -6.43387e+05    1.12109e+06    2.99706e+02
 Pres. DC (bar) Pressure (bar)   Constr. rmsd
   -2.21906e+02    1.83026e+02    0.00000e+00

           Step           Time
      429505000   859010.00000

   Energies (kJ/mol)
        G96Bond       G96Angle    Proper Dih.  Improper Dih.          LJ-14
    2.39562e+03    3.81222e+03    2.72612e+03    1.09632e+03   -2.88555e+02
     Coulomb-14        LJ (SR)  Disper. corr.   Coulomb (SR)   Coul. recip.
    2.83466e+04    1.23333e+05   -7.47158e+03   -9.40349e+05    5.29414e+03
      Potential    Kinetic En.   Total Energy  Conserved En.    Temperature
   -7.81105e+05    1.38495e+05   -6.42610e+05    1.12109e+06    3.01603e+02
 Pres. DC (bar) Pressure (bar)   Constr. rmsd
   -2.21251e+02    4.63703e+01    0.00000e+00

           Step           Time
      429510000   859020.00000

   Energies (kJ/mol)
        G96Bond       G96Angle    Proper Dih.  Improper Dih.          LJ-14
    2.30119e+03    3.69864e+03    2.69726e+03    1.11295e+03   -3.04167e+02
     Coulomb-14        LJ (SR)  Disper. corr.   Coulomb (SR)   Coul. recip.
    2.84253e+04    1.22066e+05   -7.45029e+03   -9.37752e+05    5.35447e+03
      Potential    Kinetic En.   Total Energy  Conserved En.    Temperature
   -7.79850e+05    1.37126e+05   -6.42725e+05    1.12109e+06    2.98621e+02
 Pres. DC (bar) Pressure (bar)   Constr. rmsd
   -2.19994e+02   -9.09987e+01    0.00000e+00

           Step           Time
      429515000   859030.00000

   Energies (kJ/mol)
        G96Bond       G96Angle    Proper Dih.  Improper Dih.          LJ-14
    2.40499e+03    3.74827e+03    2.67272e+03    1.07698e+03   -3.21702e+02
     Coulomb-14        LJ (SR)  Disper. corr.   Coulomb (SR)   Coul. recip.
    2.84377e+04    1.23689e+05   -7.46523e+03   -9.38876e+05    5.24784e+03
      Potential    Kinetic En.   Total Energy  Conserved En.    Temperature
   -7.79385e+05    1.38294e+05   -6.41091e+05    1.12111e+06    3.01166e+02
 Pres. DC (bar) Pressure (bar)   Constr. rmsd
   -2.20876e+02   -2.04928e+01    0.00000e+00

           Step           Time
      429520000   859040.00000

   Energies (kJ/mol)
        G96Bond       G96Angle    Proper Dih.  Improper Dih.          LJ-14
    2.35888e+03    3.56358e+03    2.71667e+03    1.12819e+03   -2.88207e+02
     Coulomb-14        LJ (SR)  Disper. corr.   Coulomb (SR)   Coul. recip.
    2.84256e+04    1.23994e+05   -7.47802e+03   -9.41034e+05    5.18460e+03
      Potential    Kinetic En.   Total Energy  Conserved En.    Temperature
   -7.81429e+05    1.36729e+05   -6.44701e+05    1.12117e+06    2.97757e+02
 Pres. DC (bar) Pressure (bar)   Constr. rmsd
   -2.21633e+02    1.44391e+01    0.00000e+00

           Step           Time
      429525000   859050.00000

   Energies (kJ/mol)
        G96Bond       G96Angle    Proper Dih.  Improper Dih.          LJ-14
    2.36931e+03    3.78728e+03    2.70535e+03    1.08303e+03   -3.12558e+02
     Coulomb-14        LJ (SR)  Disper. corr.   Coulomb (SR)   Coul. recip.
    2.82812e+04    1.24617e+05   -7.47123e+03   -9.41167e+05    5.24229e+03
      Potential    Kinetic En.   Total Energy  Conserved En.    Temperature
   -7.80865e+05    1.37755e+05   -6.43111e+05    1.12120e+06    2.99992e+02
 Pres. DC (bar) Pressure (bar)   Constr. rmsd
   -2.21231e+02    4.00503e+01    0.00000e+00

           Step           Time
      429530000   859060.00000

   Energies (kJ/mol)
        G96Bond       G96Angle    Proper Dih.  Improper Dih.          LJ-14
    2.33052e+03    3.75019e+03    2.66728e+03    1.09556e+03   -3.06325e+02
     Coulomb-14        LJ (SR)  Disper. corr.   Coulomb (SR)   Coul. recip.
    2.82807e+04    1.23078e+05   -7.44698e+03   -9.39209e+05    5.25130e+03
      Potential    Kinetic En.   Total Energy  Conserved En.    Temperature
   -7.80509e+05    1.37325e+05   -6.43184e+05    1.12123e+06    2.99055e+02
 Pres. DC (bar) Pressure (bar)   Constr. rmsd
   -2.19799e+02   -3.78146e+01    0.00000e+00

           Step           Time
      429535000   859070.00000

   Energies (kJ/mol)
        G96Bond       G96Angle    Proper Dih.  Improper Dih.          LJ-14
    2.34860e+03    3.69955e+03    2.66874e+03    1.03085e+03   -2.29290e+02
     Coulomb-14        LJ (SR)  Disper. corr.   Coulomb (SR)   Coul. recip.
    2.81900e+04    1.24204e+05   -7.46077e+03   -9.40126e+05    5.27188e+03
      Potential    Kinetic En.   Total Energy  Conserved En.    Temperature
   -7.80403e+05    1.37068e+05   -6.43334e+05    1.12123e+06    2.98497e+02
 Pres. DC (bar) Pressure (bar)   Constr. rmsd
   -2.20613e+02    1.17784e+02    0.00000e+00

           Step           Time
      429540000   859080.00000

   Energies (kJ/mol)
        G96Bond       G96Angle    Proper Dih.  Improper Dih.          LJ-14
    2.41485e+03    3.72242e+03    2.80077e+03    1.10752e+03   -3.91621e+02
     Coulomb-14        LJ (SR)  Disper. corr.   Coulomb (SR)   Coul. recip.
    2.84628e+04    1.23120e+05   -7.45742e+03   -9.39427e+05    5.20994e+03
      Potential    Kinetic En.   Total Energy  Conserved En.    Temperature
   -7.80438e+05    1.38400e+05   -6.42038e+05    1.12126e+06    3.01397e+02
 Pres. DC (bar) Pressure (bar)   Constr. rmsd
   -2.20415e+02   -9.18500e+01    0.00000e+00

           Step           Time
      429545000   859090.00000

   Energies (kJ/mol)
        G96Bond       G96Angle    Proper Dih.  Improper Dih.          LJ-14
    2.13025e+03    3.68381e+03    2.68917e+03    1.08506e+03   -3.16490e+02
     Coulomb-14        LJ (SR)  Disper. corr.   Coulomb (SR)   Coul. recip.
    2.85239e+04    1.22812e+05   -7.44528e+03   -9.40509e+05    5.35171e+03
      Potential    Kinetic En.   Total Energy  Conserved En.    Temperature
   -7.81995e+05    1.37327e+05   -6.44668e+05    1.12125e+06    2.99060e+02
 Pres. DC (bar) Pressure (bar)   Constr. rmsd
   -2.19699e+02   -2.31294e+02    0.00000e+00

           Step           Time
      429550000   859100.00000

   Energies (kJ/mol)
        G96Bond       G96Angle    Proper Dih.  Improper Dih.          LJ-14
    2.39560e+03    3.58669e+03    2.73443e+03    1.08135e+03   -3.22976e+02
     Coulomb-14        LJ (SR)  Disper. corr.   Coulomb (SR)   Coul. recip.
    2.85132e+04    1.25713e+05   -7.47646e+03   -9.42393e+05    5.20390e+03
      Potential    Kinetic En.   Total Energy  Conserved En.    Temperature
   -7.80964e+05    1.37209e+05   -6.43755e+05    1.12130e+06    2.98804e+02
 Pres. DC (bar) Pressure (bar)   Constr. rmsd
   -2.21540e+02    2.09128e+02    0.00000e+00

           Step           Time
      429555000   859110.00000

   Energies (kJ/mol)
        G96Bond       G96Angle    Proper Dih.  Improper Dih.          LJ-14
    2.44890e+03    3.68421e+03    2.81608e+03    1.09399e+03   -3.38421e+02
     Coulomb-14        LJ (SR)  Disper. corr.   Coulomb (SR)   Coul. recip.
    2.84048e+04    1.23663e+05   -7.49517e+03   -9.40588e+05    5.23481e+03
      Potential    Kinetic En.   Total Energy  Conserved En.    Temperature
   -7.81076e+05    1.38071e+05   -6.43006e+05    1.12132e+06    3.00679e+02
 Pres. DC (bar) Pressure (bar)   Constr. rmsd
   -2.22649e+02    1.27448e+01    0.00000e+00

           Step           Time
      429560000   859120.00000

   Energies (kJ/mol)
        G96Bond       G96Angle    Proper Dih.  Improper Dih.          LJ-14
    2.18961e+03    3.83751e+03    2.66961e+03    1.10904e+03   -2.86655e+02
     Coulomb-14        LJ (SR)  Disper. corr.   Coulomb (SR)   Coul. recip.
    2.85478e+04    1.22344e+05   -7.45983e+03   -9.37797e+05    5.30248e+03
      Potential    Kinetic En.   Total Energy  Conserved En.    Temperature
   -7.79544e+05    1.37991e+05   -6.41553e+05    1.12133e+06    3.00506e+02
 Pres. DC (bar) Pressure (bar)   Constr. rmsd
   -2.20557e+02   -7.45320e+01    0.00000e+00

           Step           Time
      429565000   859130.00000

   Energies (kJ/mol)
        G96Bond       G96Angle    Proper Dih.  Improper Dih.          LJ-14
    2.19226e+03    3.67916e+03    2.56712e+03    1.05599e+03   -3.11207e+02
     Coulomb-14        LJ (SR)  Disper. corr.   Coulomb (SR)   Coul. recip.
    2.85104e+04    1.24068e+05   -7.43985e+03   -9.41244e+05    5.22256e+03
      Potential    Kinetic En.   Total Energy  Conserved En.    Temperature
   -7.81699e+05    1.37391e+05   -6.44308e+05    1.12134e+06    2.99200e+02
 Pres. DC (bar) Pressure (bar)   Constr. rmsd
   -2.19378e+02    4.76140e+01    0.00000e+00

           Step           Time
      429570000   859140.00000

   Energies (kJ/mol)
        G96Bond       G96Angle    Proper Dih.  Improper Dih.          LJ-14
    2.51188e+03    3.64850e+03    2.57419e+03    1.09656e+03   -3.04231e+02
     Coulomb-14        LJ (SR)  Disper. corr.   Coulomb (SR)   Coul. recip.
    2.88010e+04    1.22595e+05   -7.46612e+03   -9.39580e+05    5.29323e+03
      Potential    Kinetic En.   Total Energy  Conserved En.    Temperature
   -7.80830e+05    1.37589e+05   -6.43241e+05    1.12137e+06    2.99631e+02
 Pres. DC (bar) Pressure (bar)   Constr. rmsd
   -2.20928e+02   -2.09331e+02    0.00000e+00

           Step           Time
      429575000   859150.00000

   Energies (kJ/mol)
        G96Bond       G96Angle    Proper Dih.  Improper Dih.          LJ-14
    2.45722e+03    3.69527e+03    2.73453e+03    1.07805e+03   -2.64577e+02
     Coulomb-14        LJ (SR)  Disper. corr.   Coulomb (SR)   Coul. recip.
    2.84378e+04    1.23681e+05   -7.47111e+03   -9.38036e+05    5.33336e+03
      Potential    Kinetic En.   Total Energy  Conserved En.    Temperature
   -7.78354e+05    1.38272e+05   -6.40083e+05    1.12139e+06    3.01117e+02
 Pres. DC (bar) Pressure (bar)   Constr. rmsd
   -2.21224e+02    1.62128e+02    0.00000e+00

           Step           Time
      429580000   859160.00000

   Energies (kJ/mol)
        G96Bond       G96Angle    Proper Dih.  Improper Dih.          LJ-14
    2.38153e+03    3.71043e+03    2.65183e+03    1.06631e+03   -2.19645e+02
     Coulomb-14        LJ (SR)  Disper. corr.   Coulomb (SR)   Coul. recip.
    2.84540e+04    1.22534e+05   -7.44413e+03   -9.37415e+05    5.31668e+03
      Potential    Kinetic En.   Total Energy  Conserved En.    Temperature
   -7.78964e+05    1.37664e+05   -6.41300e+05    1.12141e+06    2.99793e+02
 Pres. DC (bar) Pressure (bar)   Constr. rmsd
   -2.19631e+02   -6.63975e+00    0.00000e+00

           Step           Time
      429585000   859170.00000

   Energies (kJ/mol)
        G96Bond       G96Angle    Proper Dih.  Improper Dih.          LJ-14
    2.33466e+03    3.83127e+03    2.72721e+03    1.14129e+03   -2.95279e+02
     Coulomb-14        LJ (SR)  Disper. corr.   Coulomb (SR)   Coul. recip.
    2.83435e+04    1.23261e+05   -7.45162e+03   -9.39656e+05    5.30265e+03
      Potential    Kinetic En.   Total Energy  Conserved En.    Temperature
   -7.80461e+05    1.37322e+05   -6.43139e+05    1.12144e+06    2.99048e+02
 Pres. DC (bar) Pressure (bar)   Constr. rmsd
   -2.20073e+02    4.77411e+01    0.00000e+00

           Step           Time
      429590000   859180.00000

   Energies (kJ/mol)
        G96Bond       G96Angle    Proper Dih.  Improper Dih.          LJ-14
    2.16558e+03    3.73220e+03    2.76745e+03    1.09690e+03   -2.94581e+02
     Coulomb-14        LJ (SR)  Disper. corr.   Coulomb (SR)   Coul. recip.
    2.86915e+04    1.26059e+05   -7.44679e+03   -9.43738e+05    5.23559e+03
      Potential    Kinetic En.   Total Energy  Conserved En.    Temperature
   -7.81731e+05    1.36471e+05   -6.45260e+05    1.12148e+06    2.97196e+02
 Pres. DC (bar) Pressure (bar)   Constr. rmsd
   -2.19787e+02    1.74316e+02    0.00000e+00

           Step           Time
      429595000   859190.00000

   Energies (kJ/mol)
        G96Bond       G96Angle    Proper Dih.  Improper Dih.          LJ-14
    2.30707e+03    3.80991e+03    2.58611e+03    1.08470e+03   -2.26247e+02
     Coulomb-14        LJ (SR)  Disper. corr.   Coulomb (SR)   Coul. recip.
    2.84886e+04    1.25104e+05   -7.45362e+03   -9.41626e+05    5.21411e+03
      Potential    Kinetic En.   Total Energy  Conserved En.    Temperature
   -7.80711e+05    1.37951e+05   -6.42760e+05    1.12149e+06    3.00418e+02
 Pres. DC (bar) Pressure (bar)   Constr. rmsd
   -2.20190e+02    1.33517e+02    0.00000e+00

           Step           Time
      429600000   859200.00000

   Energies (kJ/mol)
        G96Bond       G96Angle    Proper Dih.  Improper Dih.          LJ-14
    2.38728e+03    3.63582e+03    2.59863e+03    1.04013e+03   -3.06496e+02
     Coulomb-14        LJ (SR)  Disper. corr.   Coulomb (SR)   Coul. recip.
    2.84135e+04    1.25815e+05   -7.48625e+03   -9.43949e+05    5.20654e+03
      Potential    Kinetic En.   Total Energy  Conserved En.    Temperature
   -7.82644e+05    1.38790e+05   -6.43855e+05    1.12151e+06    3.02245e+02
 Pres. DC (bar) Pressure (bar)   Constr. rmsd
   -2.22120e+02    2.63230e+02    0.00000e+00

           Step           Time
      429605000   859210.00000

   Energies (kJ/mol)
        G96Bond       G96Angle    Proper Dih.  Improper Dih.          LJ-14
    2.23809e+03    3.71386e+03    2.55365e+03    1.12572e+03   -2.98819e+02
     Coulomb-14        LJ (SR)  Disper. corr.   Coulomb (SR)   Coul. recip.
    2.82642e+04    1.24439e+05   -7.46850e+03   -9.42054e+05    5.23075e+03
      Potential    Kinetic En.   Total Energy  Conserved En.    Temperature
   -7.82256e+05    1.38768e+05   -6.43488e+05    1.12152e+06    3.02197e+02
 Pres. DC (bar) Pressure (bar)   Constr. rmsd
   -2.21069e+02   -1.09289e+01    0.00000e+00

           Step           Time
      429610000   859220.00000

   Energies (kJ/mol)
        G96Bond       G96Angle    Proper Dih.  Improper Dih.          LJ-14
    2.20283e+03    3.70025e+03    2.79019e+03    1.14417e+03   -3.58637e+02
     Coulomb-14        LJ (SR)  Disper. corr.   Coulomb (SR)   Coul. recip.
    2.83691e+04    1.25393e+05   -7.47597e+03   -9.42921e+05    5.22238e+03
      Potential    Kinetic En.   Total Energy  Conserved En.    Temperature
   -7.81934e+05    1.37746e+05   -6.44188e+05    1.12158e+06    2.99973e+02
 Pres. DC (bar) Pressure (bar)   Constr. rmsd
   -2.21511e+02    5.28299e+01    0.00000e+00

           Step           Time
      429615000   859230.00000

   Energies (kJ/mol)
        G96Bond       G96Angle    Proper Dih.  Improper Dih.          LJ-14
    2.49080e+03    3.71108e+03    2.69413e+03    1.12319e+03   -3.22116e+02
     Coulomb-14        LJ (SR)  Disper. corr.   Coulomb (SR)   Coul. recip.
    2.82503e+04    1.24363e+05   -7.45896e+03   -9.41094e+05    5.14992e+03
      Potential    Kinetic En.   Total Energy  Conserved En.    Temperature
   -7.81093e+05    1.38546e+05   -6.42547e+05    1.12162e+06    3.01714e+02
 Pres. DC (bar) Pressure (bar)   Constr. rmsd
   -2.20506e+02    7.47592e+01    0.00000e+00

           Step           Time
      429620000   859240.00000

   Energies (kJ/mol)
        G96Bond       G96Angle    Proper Dih.  Improper Dih.          LJ-14
    2.28879e+03    3.65851e+03    2.73398e+03    1.05847e+03   -2.45513e+02
     Coulomb-14        LJ (SR)  Disper. corr.   Coulomb (SR)   Coul. recip.
    2.83983e+04    1.23549e+05   -7.48341e+03   -9.39426e+05    5.24132e+03
      Potential    Kinetic En.   Total Energy  Conserved En.    Temperature
   -7.80227e+05    1.38766e+05   -6.41461e+05    1.12158e+06    3.02193e+02
 Pres. DC (bar) Pressure (bar)   Constr. rmsd
   -2.21952e+02    1.70310e+02    0.00000e+00

           Step           Time
      429625000   859250.00000

   Energies (kJ/mol)
        G96Bond       G96Angle    Proper Dih.  Improper Dih.          LJ-14
    2.36171e+03    3.63053e+03    2.69788e+03    1.07448e+03   -3.08481e+02
     Coulomb-14        LJ (SR)  Disper. corr.   Coulomb (SR)   Coul. recip.
    2.84449e+04    1.23850e+05   -7.43144e+03   -9.39625e+05    5.23955e+03
      Potential    Kinetic En.   Total Energy  Conserved En.    Temperature
   -7.80066e+05    1.38407e+05   -6.41659e+05    1.12162e+06    3.01412e+02
 Pres. DC (bar) Pressure (bar)   Constr. rmsd
   -2.18884e+02   -4.74022e+01    0.00000e+00

           Step           Time
      429630000   859260.00000

   Energies (kJ/mol)
        G96Bond       G96Angle    Proper Dih.  Improper Dih.          LJ-14
    2.36781e+03    3.57242e+03    2.71646e+03    1.02728e+03   -3.15944e+02
     Coulomb-14        LJ (SR)  Disper. corr.   Coulomb (SR)   Coul. recip.
    2.84853e+04    1.24445e+05   -7.46577e+03   -9.42175e+05    5.08988e+03
      Potential    Kinetic En.   Total Energy  Conserved En.    Temperature
   -7.82252e+05    1.36330e+05   -6.45922e+05    1.12166e+06    2.96888e+02
 Pres. DC (bar) Pressure (bar)   Constr. rmsd
   -2.20908e+02   -2.95220e+01    0.00000e+00

           Step           Time
      429635000   859270.00000

   Energies (kJ/mol)
        G96Bond       G96Angle    Proper Dih.  Improper Dih.          LJ-14
    2.33050e+03    3.68393e+03    2.76461e+03    1.09036e+03   -3.63682e+02
     Coulomb-14        LJ (SR)  Disper. corr.   Coulomb (SR)   Coul. recip.
    2.84586e+04    1.25139e+05   -7.47188e+03   -9.42330e+05    5.36698e+03
      Potential    Kinetic En.   Total Energy  Conserved En.    Temperature
   -7.81332e+05    1.38512e+05   -6.42820e+05    1.12167e+06    3.01640e+02
 Pres. DC (bar) Pressure (bar)   Constr. rmsd
   -2.21269e+02    5.90535e+01    0.00000e+00

           Step           Time
      429640000   859280.00000

   Energies (kJ/mol)
        G96Bond       G96Angle    Proper Dih.  Improper Dih.          LJ-14
    2.38090e+03    3.76606e+03    2.74466e+03    1.08088e+03   -3.62215e+02
     Coulomb-14        LJ (SR)  Disper. corr.   Coulomb (SR)   Coul. recip.
    2.83839e+04    1.24414e+05   -7.48910e+03   -9.40805e+05    5.07129e+03
      Potential    Kinetic En.   Total Energy  Conserved En.    Temperature
   -7.80814e+05    1.37987e+05   -6.42827e+05    1.12166e+06    3.00497e+02
 Pres. DC (bar) Pressure (bar)   Constr. rmsd
   -2.22289e+02    4.12066e+01    0.00000e+00

           Step           Time
      429645000   859290.00000

   Energies (kJ/mol)
        G96Bond       G96Angle    Proper Dih.  Improper Dih.          LJ-14
    2.31993e+03    3.78343e+03    2.74061e+03    1.03958e+03   -2.86940e+02
     Coulomb-14        LJ (SR)  Disper. corr.   Coulomb (SR)   Coul. recip.
    2.84579e+04    1.24845e+05   -7.45973e+03   -9.41548e+05    5.21940e+03
      Potential    Kinetic En.   Total Energy  Conserved En.    Temperature
   -7.80889e+05    1.37019e+05   -6.43870e+05    1.12172e+06    2.98390e+02
 Pres. DC (bar) Pressure (bar)   Constr. rmsd
   -2.20551e+02    5.32432e+01    0.00000e+00

           Step           Time
      429650000   859300.00000

   Energies (kJ/mol)
        G96Bond       G96Angle    Proper Dih.  Improper Dih.          LJ-14
    2.17693e+03    3.82345e+03    2.62481e+03    1.19214e+03   -2.90746e+02
     Coulomb-14        LJ (SR)  Disper. corr.   Coulomb (SR)   Coul. recip.
    2.81604e+04    1.22981e+05   -7.44986e+03   -9.39370e+05    5.14640e+03
      Potential    Kinetic En.   Total Energy  Conserved En.    Temperature
   -7.81006e+05    1.37937e+05   -6.43068e+05    1.12169e+06    3.00390e+02
 Pres. DC (bar) Pressure (bar)   Constr. rmsd
   -2.19969e+02   -1.16972e+02    0.00000e+00

           Step           Time
      429655000   859310.00000

   Energies (kJ/mol)
        G96Bond       G96Angle    Proper Dih.  Improper Dih.          LJ-14
    2.41056e+03    3.50793e+03    2.67026e+03    1.14953e+03   -3.37021e+02
     Coulomb-14        LJ (SR)  Disper. corr.   Coulomb (SR)   Coul. recip.
    2.83548e+04    1.23948e+05   -7.46917e+03   -9.40448e+05    5.28824e+03
      Potential    Kinetic En.   Total Energy  Conserved En.    Temperature
   -7.80925e+05    1.38051e+05   -6.42875e+05    1.12175e+06    3.00636e+02
 Pres. DC (bar) Pressure (bar)   Constr. rmsd
   -2.21109e+02   -4.25420e+01    0.00000e+00

           Step           Time
      429660000   859320.00000

   Energies (kJ/mol)
        G96Bond       G96Angle    Proper Dih.  Improper Dih.          LJ-14
    2.38976e+03    3.60335e+03    2.65707e+03    1.06804e+03   -3.34083e+02
     Coulomb-14        LJ (SR)  Disper. corr.   Coulomb (SR)   Coul. recip.
    2.84355e+04    1.22769e+05   -7.48525e+03   -9.40083e+05    5.25907e+03
      Potential    Kinetic En.   Total Energy  Conserved En.    Temperature
   -7.81721e+05    1.38189e+05   -6.43532e+05    1.12174e+06    3.00936e+02
 Pres. DC (bar) Pressure (bar)   Constr. rmsd
   -2.22061e+02   -1.12880e+02    0.00000e+00

           Step           Time
      429665000   859330.00000

   Energies (kJ/mol)
        G96Bond       G96Angle    Proper Dih.  Improper Dih.          LJ-14
    2.33456e+03    3.84031e+03    2.72390e+03    1.07505e+03   -3.34345e+02
     Coulomb-14        LJ (SR)  Disper. corr.   Coulomb (SR)   Coul. recip.
    2.85525e+04    1.24129e+05   -7.47330e+03   -9.41193e+05    5.16554e+03
      Potential    Kinetic En.   Total Energy  Conserved En.    Temperature
   -7.81180e+05    1.37282e+05   -6.43897e+05    1.12179e+06    2.98963e+02
 Pres. DC (bar) Pressure (bar)   Constr. rmsd
   -2.21353e+02    1.18487e+02    0.00000e+00

           Step           Time
      429670000   859340.00000

   Energies (kJ/mol)
        G96Bond       G96Angle    Proper Dih.  Improper Dih.          LJ-14
    2.15938e+03    3.63123e+03    2.74737e+03    1.14529e+03   -3.00960e+02
     Coulomb-14        LJ (SR)  Disper. corr.   Coulomb (SR)   Coul. recip.
    2.84614e+04    1.24664e+05   -7.46105e+03   -9.42019e+05    5.28323e+03
      Potential    Kinetic En.   Total Energy  Conserved En.    Temperature
   -7.81689e+05    1.37947e+05   -6.43742e+05    1.12178e+06    3.00410e+02
 Pres. DC (bar) Pressure (bar)   Constr. rmsd
   -2.20629e+02    4.94738e+01    0.00000e+00

           Step           Time
      429675000   859350.00000

   Energies (kJ/mol)
        G96Bond       G96Angle    Proper Dih.  Improper Dih.          LJ-14
    2.09764e+03    3.80558e+03    2.68987e+03    1.11206e+03   -3.64497e+02
     Coulomb-14        LJ (SR)  Disper. corr.   Coulomb (SR)   Coul. recip.
    2.85197e+04    1.23740e+05   -7.46424e+03   -9.40897e+05    5.22386e+03
      Potential    Kinetic En.   Total Energy  Conserved En.    Temperature
   -7.81537e+05    1.37934e+05   -6.43604e+05    1.12183e+06    3.00382e+02
 Pres. DC (bar) Pressure (bar)   Constr. rmsd
   -2.20817e+02   -1.33020e+02    0.00000e+00

           Step           Time
      429680000   859360.00000

   Energies (kJ/mol)
        G96Bond       G96Angle    Proper Dih.  Improper Dih.          LJ-14
    2.43359e+03    3.53306e+03    2.77580e+03    1.08772e+03   -3.43082e+02
     Coulomb-14        LJ (SR)  Disper. corr.   Coulomb (SR)   Coul. recip.
    2.84073e+04    1.24432e+05   -7.45723e+03   -9.41057e+05    5.22318e+03
      Potential    Kinetic En.   Total Energy  Conserved En.    Temperature
   -7.80965e+05    1.38528e+05   -6.42437e+05    1.12184e+06    3.01675e+02
 Pres. DC (bar) Pressure (bar)   Constr. rmsd
   -2.20403e+02   -4.23280e+01    0.00000e+00

           Step           Time
      429685000   859370.00000

   Energies (kJ/mol)
        G96Bond       G96Angle    Proper Dih.  Improper Dih.          LJ-14
    2.36110e+03    3.82111e+03    2.70551e+03    1.05001e+03   -3.46353e+02
     Coulomb-14        LJ (SR)  Disper. corr.   Coulomb (SR)   Coul. recip.
    2.84087e+04    1.22893e+05   -7.46131e+03   -9.38550e+05    5.21245e+03
      Potential    Kinetic En.   Total Energy  Conserved En.    Temperature
   -7.79906e+05    1.37308e+05   -6.42598e+05    1.12187e+06    2.99019e+02
 Pres. DC (bar) Pressure (bar)   Constr. rmsd
   -2.20644e+02   -1.46696e+02    0.00000e+00

           Step           Time
      429690000   859380.00000

   Energies (kJ/mol)
        G96Bond       G96Angle    Proper Dih.  Improper Dih.          LJ-14
    2.27318e+03    3.68745e+03    2.72662e+03    1.13521e+03   -2.70774e+02
     Coulomb-14        LJ (SR)  Disper. corr.   Coulomb (SR)   Coul. recip.
    2.86541e+04    1.24593e+05   -7.47125e+03   -9.42762e+05    5.18194e+03
      Potential    Kinetic En.   Total Energy  Conserved En.    Temperature
   -7.82252e+05    1.37262e+05   -6.44991e+05    1.12188e+06    2.98918e+02
 Pres. DC (bar) Pressure (bar)   Constr. rmsd
   -2.21232e+02    9.55385e+01    0.00000e+00

           Step           Time
      429695000   859390.00000

   Energies (kJ/mol)
        G96Bond       G96Angle    Proper Dih.  Improper Dih.          LJ-14
    2.37806e+03    3.80620e+03    2.75211e+03    1.13504e+03   -2.23179e+02
     Coulomb-14        LJ (SR)  Disper. corr.   Coulomb (SR)   Coul. recip.
    2.84111e+04    1.24046e+05   -7.44235e+03   -9.38841e+05    5.19738e+03
      Potential    Kinetic En.   Total Energy  Conserved En.    Temperature
   -7.78780e+05    1.38039e+05   -6.40742e+05    1.12193e+06    3.00610e+02
 Pres. DC (bar) Pressure (bar)   Constr. rmsd
   -2.19526e+02    7.88464e+01    0.00000e+00

           Step           Time
      429700000   859400.00000

   Energies (kJ/mol)
        G96Bond       G96Angle    Proper Dih.  Improper Dih.          LJ-14
    2.48575e+03    3.79715e+03    2.65749e+03    1.14220e+03   -2.65008e+02
     Coulomb-14        LJ (SR)  Disper. corr.   Coulomb (SR)   Coul. recip.
    2.85934e+04    1.24071e+05   -7.42051e+03   -9.40198e+05    5.22234e+03
      Potential    Kinetic En.   Total Energy  Conserved En.    Temperature
   -7.79914e+05    1.38164e+05   -6.41750e+05    1.12194e+06    3.00882e+02
 Pres. DC (bar) Pressure (bar)   Constr. rmsd
   -2.18241e+02    3.66931e+01    0.00000e+00

           Step           Time
      429705000   859410.00000

   Energies (kJ/mol)
        G96Bond       G96Angle    Proper Dih.  Improper Dih.          LJ-14
    2.25640e+03    3.76973e+03    2.72887e+03    1.14531e+03   -3.24866e+02
     Coulomb-14        LJ (SR)  Disper. corr.   Coulomb (SR)   Coul. recip.
    2.84667e+04    1.24436e+05   -7.45305e+03   -9.40855e+05    5.18596e+03
      Potential    Kinetic En.   Total Energy  Conserved En.    Temperature
   -7.80644e+05    1.37447e+05   -6.43197e+05    1.12196e+06    2.99321e+02
 Pres. DC (bar) Pressure (bar)   Constr. rmsd
   -2.20157e+02   -9.74675e+01    0.00000e+00

           Step           Time
      429710000   859420.00000

   Energies (kJ/mol)
        G96Bond       G96Angle    Proper Dih.  Improper Dih.          LJ-14
    2.30222e+03    3.79259e+03    2.73738e+03    1.12875e+03   -2.74550e+02
     Coulomb-14        LJ (SR)  Disper. corr.   Coulomb (SR)   Coul. recip.
    2.86169e+04    1.23000e+05   -7.42394e+03   -9.39245e+05    5.20535e+03
      Potential    Kinetic En.   Total Energy  Conserved En.    Temperature
   -7.80160e+05    1.38729e+05   -6.41430e+05    1.12198e+06    3.02114e+02
 Pres. DC (bar) Pressure (bar)   Constr. rmsd
   -2.18442e+02   -1.25962e+02    0.00000e+00

           Step           Time
      429715000   859430.00000

   Energies (kJ/mol)
        G96Bond       G96Angle    Proper Dih.  Improper Dih.          LJ-14
    2.29643e+03    3.73835e+03    2.72398e+03    1.14636e+03   -2.87664e+02
     Coulomb-14        LJ (SR)  Disper. corr.   Coulomb (SR)   Coul. recip.
    2.84091e+04    1.25339e+05   -7.48315e+03   -9.42326e+05    5.24511e+03
      Potential    Kinetic En.   Total Energy  Conserved En.    Temperature
   -7.81198e+05    1.37462e+05   -6.43736e+05    1.12201e+06    2.99354e+02
 Pres. DC (bar) Pressure (bar)   Constr. rmsd
   -2.21936e+02    2.55478e+02    0.00000e+00

           Step           Time
      429720000   859440.00000

   Energies (kJ/mol)
        G96Bond       G96Angle    Proper Dih.  Improper Dih.          LJ-14
    2.47920e+03    3.67167e+03    2.84105e+03    1.02927e+03   -3.26646e+02
     Coulomb-14        LJ (SR)  Disper. corr.   Coulomb (SR)   Coul. recip.
    2.83426e+04    1.24372e+05   -7.46955e+03   -9.41605e+05    5.20282e+03
      Potential    Kinetic En.   Total Energy  Conserved En.    Temperature
   -7.81463e+05    1.37936e+05   -6.43527e+05    1.12201e+06    3.00387e+02
 Pres. DC (bar) Pressure (bar)   Constr. rmsd
   -2.21131e+02   -2.22956e+01    0.00000e+00

           Step           Time
      429725000   859450.00000

   Energies (kJ/mol)
        G96Bond       G96Angle    Proper Dih.  Improper Dih.          LJ-14
    2.36861e+03    3.65728e+03    2.74138e+03    1.08324e+03   -3.47562e+02
     Coulomb-14        LJ (SR)  Disper. corr.   Coulomb (SR)   Coul. recip.
    2.82652e+04    1.23832e+05   -7.41995e+03   -9.40095e+05    5.28194e+03
      Potential    Kinetic En.   Total Energy  Conserved En.    Temperature
   -7.80633e+05    1.37781e+05   -6.42852e+05    1.12202e+06    3.00049e+02
 Pres. DC (bar) Pressure (bar)   Constr. rmsd
   -2.18208e+02   -1.35907e+02    0.00000e+00

           Step           Time
      429730000   859460.00000

   Energies (kJ/mol)
        G96Bond       G96Angle    Proper Dih.  Improper Dih.          LJ-14
    2.20214e+03    3.60832e+03    2.79845e+03    1.09445e+03   -3.20972e+02
     Coulomb-14        LJ (SR)  Disper. corr.   Coulomb (SR)   Coul. recip.
    2.84801e+04    1.22765e+05   -7.44658e+03   -9.39338e+05    5.22484e+03
      Potential    Kinetic En.   Total Energy  Conserved En.    Temperature
   -7.80932e+05    1.37263e+05   -6.43670e+05    1.12202e+06    2.98920e+02
 Pres. DC (bar) Pressure (bar)   Constr. rmsd
   -2.19775e+02   -1.65206e+02    0.00000e+00

           Step           Time
      429735000   859470.00000

   Energies (kJ/mol)
        G96Bond       G96Angle    Proper Dih.  Improper Dih.          LJ-14
    2.23321e+03    3.62859e+03    2.77836e+03    1.12091e+03   -3.15478e+02
     Coulomb-14        LJ (SR)  Disper. corr.   Coulomb (SR)   Coul. recip.
    2.84673e+04    1.24708e+05   -7.48235e+03   -9.42066e+05    5.24412e+03
      Potential    Kinetic En.   Total Energy  Conserved En.    Temperature
   -7.81683e+05    1.37571e+05   -6.44112e+05    1.12204e+06    2.99591e+02
 Pres. DC (bar) Pressure (bar)   Constr. rmsd
   -2.21889e+02    1.02874e+02    0.00000e+00

           Step           Time
      429740000   859480.00000

   Energies (kJ/mol)
        G96Bond       G96Angle    Proper Dih.  Improper Dih.          LJ-14
    2.36935e+03    3.77645e+03    2.81883e+03    1.09537e+03   -2.26857e+02
     Coulomb-14        LJ (SR)  Disper. corr.   Coulomb (SR)   Coul. recip.
    2.82744e+04    1.24131e+05   -7.46622e+03   -9.40737e+05    5.16747e+03
      Potential    Kinetic En.   Total Energy  Conserved En.    Temperature
   -7.80797e+05    1.37632e+05   -6.43166e+05    1.12210e+06    2.99723e+02
 Pres. DC (bar) Pressure (bar)   Constr. rmsd
   -2.20935e+02    6.72653e+01    0.00000e+00

           Step           Time
      429745000   859490.00000

   Energies (kJ/mol)
        G96Bond       G96Angle    Proper Dih.  Improper Dih.          LJ-14
    2.50890e+03    3.67013e+03    2.77904e+03    1.02765e+03   -2.78006e+02
     Coulomb-14        LJ (SR)  Disper. corr.   Coulomb (SR)   Coul. recip.
    2.83677e+04    1.24096e+05   -7.47577e+03   -9.40815e+05    5.19508e+03
      Potential    Kinetic En.   Total Energy  Conserved En.    Temperature
   -7.80924e+05    1.38142e+05   -6.42782e+05    1.12214e+06    3.00834e+02
 Pres. DC (bar) Pressure (bar)   Constr. rmsd
   -2.21499e+02    1.45465e+02    0.00000e+00

           Step           Time
      429750000   859500.00000

   Energies (kJ/mol)
        G96Bond       G96Angle    Proper Dih.  Improper Dih.          LJ-14
    2.27996e+03    3.78824e+03    2.70692e+03    1.12466e+03   -2.44425e+02
     Coulomb-14        LJ (SR)  Disper. corr.   Coulomb (SR)   Coul. recip.
    2.85651e+04    1.23816e+05   -7.46784e+03   -9.40975e+05    5.18685e+03
      Potential    Kinetic En.   Total Energy  Conserved En.    Temperature
   -7.81219e+05    1.38210e+05   -6.43009e+05    1.12217e+06    3.00982e+02
 Pres. DC (bar) Pressure (bar)   Constr. rmsd
   -2.21030e+02    5.90266e+01    0.00000e+00

           Step           Time
      429755000   859510.00000

   Energies (kJ/mol)
        G96Bond       G96Angle    Proper Dih.  Improper Dih.          LJ-14
    2.25326e+03    3.76587e+03    2.72846e+03    1.09878e+03   -3.26427e+02
     Coulomb-14        LJ (SR)  Disper. corr.   Coulomb (SR)   Coul. recip.
    2.83375e+04    1.23507e+05   -7.44505e+03   -9.40222e+05    5.27073e+03
      Potential    Kinetic En.   Total Energy  Conserved En.    Temperature
   -7.81031e+05    1.36634e+05   -6.44397e+05    1.12218e+06    2.97552e+02
 Pres. DC (bar) Pressure (bar)   Constr. rmsd
   -2.19685e+02   -1.35837e+02    0.00000e+00

           Step           Time
      429760000   859520.00000

   Energies (kJ/mol)
        G96Bond       G96Angle    Proper Dih.  Improper Dih.          LJ-14
    2.39395e+03    3.88428e+03    2.68271e+03    1.13166e+03   -2.40148e+02
     Coulomb-14        LJ (SR)  Disper. corr.   Coulomb (SR)   Coul. recip.
    2.84589e+04    1.23557e+05   -7.47771e+03   -9.38052e+05    5.19428e+03
      Potential    Kinetic En.   Total Energy  Conserved En.    Temperature
   -7.78467e+05    1.38015e+05   -6.40453e+05    1.12220e+06    3.00558e+02
 Pres. DC (bar) Pressure (bar)   Constr. rmsd
   -2.21614e+02    8.55156e+01    0.00000e+00

           Step           Time
      429765000   859530.00000

   Energies (kJ/mol)
        G96Bond       G96Angle    Proper Dih.  Improper Dih.          LJ-14
    2.37496e+03    3.66593e+03    2.69507e+03    1.05024e+03   -3.41630e+02
     Coulomb-14        LJ (SR)  Disper. corr.   Coulomb (SR)   Coul. recip.
    2.85030e+04    1.25498e+05   -7.48552e+03   -9.43326e+05    5.14570e+03
      Potential    Kinetic En.   Total Energy  Conserved En.    Temperature
   -7.82221e+05    1.37401e+05   -6.44820e+05    1.12222e+06    2.99221e+02
 Pres. DC (bar) Pressure (bar)   Constr. rmsd
   -2.22077e+02    6.25673e+01    0.00000e+00

           Step           Time
      429770000   859540.00000

   Energies (kJ/mol)
        G96Bond       G96Angle    Proper Dih.  Improper Dih.          LJ-14
    2.37199e+03    3.65530e+03    2.70927e+03    1.10200e+03   -2.61951e+02
     Coulomb-14        LJ (SR)  Disper. corr.   Coulomb (SR)   Coul. recip.
    2.84819e+04    1.23293e+05   -7.44836e+03   -9.38626e+05    5.26735e+03
      Potential    Kinetic En.   Total Energy  Conserved En.    Temperature
   -7.79455e+05    1.39055e+05   -6.40399e+05    1.12221e+06    3.02824e+02
 Pres. DC (bar) Pressure (bar)   Constr. rmsd
   -2.19880e+02    3.07372e+01    0.00000e+00

           Step           Time
      429775000   859550.00000

   Energies (kJ/mol)
        G96Bond       G96Angle    Proper Dih.  Improper Dih.          LJ-14
    2.31938e+03    3.70584e+03    2.70518e+03    1.08013e+03   -3.03684e+02
     Coulomb-14        LJ (SR)  Disper. corr.   Coulomb (SR)   Coul. recip.
    2.85713e+04    1.24703e+05   -7.45405e+03   -9.42438e+05    5.17019e+03
      Potential    Kinetic En.   Total Energy  Conserved En.    Temperature
   -7.81941e+05    1.37979e+05   -6.43961e+05    1.12225e+06    3.00481e+02
 Pres. DC (bar) Pressure (bar)   Constr. rmsd
   -2.20216e+02    2.19032e+01    0.00000e+00

           Step           Time
      429780000   859560.00000

   Energies (kJ/mol)
        G96Bond       G96Angle    Proper Dih.  Improper Dih.          LJ-14
    2.35147e+03    3.63462e+03    2.80456e+03    1.09457e+03   -2.36125e+02
     Coulomb-14        LJ (SR)  Disper. corr.   Coulomb (SR)   Coul. recip.
    2.83959e+04    1.24527e+05   -7.44529e+03   -9.41430e+05    5.20006e+03
      Potential    Kinetic En.   Total Energy  Conserved En.    Temperature
   -7.81103e+05    1.37700e+05   -6.43403e+05    1.12228e+06    2.99873e+02
 Pres. DC (bar) Pressure (bar)   Constr. rmsd
   -2.19699e+02    4.47115e+01    0.00000e+00

           Step           Time
      429785000   859570.00000

   Energies (kJ/mol)
        G96Bond       G96Angle    Proper Dih.  Improper Dih.          LJ-14
    2.31208e+03    3.90290e+03    2.74691e+03    1.13873e+03   -3.21027e+02
     Coulomb-14        LJ (SR)  Disper. corr.   Coulomb (SR)   Coul. recip.
    2.84978e+04    1.22629e+05   -7.46040e+03   -9.38750e+05    5.21540e+03
      Potential    Kinetic En.   Total Energy  Conserved En.    Temperature
   -7.80089e+05    1.38180e+05   -6.41908e+05    1.12228e+06    3.00918e+02
 Pres. DC (bar) Pressure (bar)   Constr. rmsd
   -2.20591e+02   -7.75992e+01    0.00000e+00

           Step           Time
      429790000   859580.00000

   Energies (kJ/mol)
        G96Bond       G96Angle    Proper Dih.  Improper Dih.          LJ-14
    2.20876e+03    3.73714e+03    2.74570e+03    1.13768e+03   -2.39595e+02
     Coulomb-14        LJ (SR)  Disper. corr.   Coulomb (SR)   Coul. recip.
    2.85879e+04    1.25334e+05   -7.48779e+03   -9.42833e+05    5.21427e+03
      Potential    Kinetic En.   Total Energy  Conserved En.    Temperature
   -7.81595e+05    1.37123e+05   -6.44472e+05    1.12233e+06    2.98615e+02
 Pres. DC (bar) Pressure (bar)   Constr. rmsd
   -2.22211e+02    2.10279e+02    0.00000e+00

           Step           Time
      429795000   859590.00000

   Energies (kJ/mol)
        G96Bond       G96Angle    Proper Dih.  Improper Dih.          LJ-14
    2.20552e+03    3.81803e+03    2.82781e+03    1.02924e+03   -2.92305e+02
     Coulomb-14        LJ (SR)  Disper. corr.   Coulomb (SR)   Coul. recip.
    2.84448e+04    1.24423e+05   -7.45736e+03   -9.40882e+05    5.25308e+03
      Potential    Kinetic En.   Total Energy  Conserved En.    Temperature
   -7.80630e+05    1.37297e+05   -6.43333e+05    1.12235e+06    2.98996e+02
 Pres. DC (bar) Pressure (bar)   Constr. rmsd
   -2.20411e+02    9.39180e+01    0.00000e+00

           Step           Time
      429800000   859600.00000

   Energies (kJ/mol)
        G96Bond       G96Angle    Proper Dih.  Improper Dih.          LJ-14
    2.33980e+03    3.79180e+03    2.78435e+03    1.14098e+03   -3.09047e+02
     Coulomb-14        LJ (SR)  Disper. corr.   Coulomb (SR)   Coul. recip.
    2.84701e+04    1.23325e+05   -7.46653e+03   -9.40068e+05    5.29968e+03
      Potential    Kinetic En.   Total Energy  Conserved En.    Temperature
   -7.80692e+05    1.38077e+05   -6.42615e+05    1.12235e+06    3.00693e+02
 Pres. DC (bar) Pressure (bar)   Constr. rmsd
   -2.20953e+02   -1.35652e+02    0.00000e+00

           Step           Time
      429805000   859610.00000

   Energies (kJ/mol)
        G96Bond       G96Angle    Proper Dih.  Improper Dih.          LJ-14
    2.36088e+03    3.72450e+03    2.71729e+03    1.10238e+03   -3.54364e+02
     Coulomb-14        LJ (SR)  Disper. corr.   Coulomb (SR)   Coul. recip.
    2.85420e+04    1.24929e+05   -7.47005e+03   -9.41504e+05    5.08836e+03
      Potential    Kinetic En.   Total Energy  Conserved En.    Temperature
   -7.80863e+05    1.38707e+05   -6.42156e+05    1.12237e+06    3.02065e+02
 Pres. DC (bar) Pressure (bar)   Constr. rmsd
   -2.21161e+02    1.34380e+02    0.00000e+00

           Step           Time
      429810000   859620.00000

   Energies (kJ/mol)
        G96Bond       G96Angle    Proper Dih.  Improper Dih.          LJ-14
    2.32878e+03    3.59047e+03    2.73852e+03    1.14708e+03   -3.02835e+02
     Coulomb-14        LJ (SR)  Disper. corr.   Coulomb (SR)   Coul. recip.
    2.83501e+04    1.24818e+05   -7.44431e+03   -9.40971e+05    5.34871e+03
      Potential    Kinetic En.   Total Energy  Conserved En.    Temperature
   -7.80396e+05    1.38125e+05   -6.42271e+05    1.12241e+06    3.00798e+02
 Pres. DC (bar) Pressure (bar)   Constr. rmsd
   -2.19641e+02    9.29780e+01    0.00000e+00

           Step           Time
      429815000   859630.00000

   Energies (kJ/mol)
        G96Bond       G96Angle    Proper Dih.  Improper Dih.          LJ-14
    2.35921e+03    3.52212e+03    2.69554e+03    1.16560e+03   -2.53326e+02
     Coulomb-14        LJ (SR)  Disper. corr.   Coulomb (SR)   Coul. recip.
    2.84624e+04    1.22454e+05   -7.47244e+03   -9.38683e+05    5.27690e+03
      Potential    Kinetic En.   Total Energy  Conserved En.    Temperature
   -7.80473e+05    1.36865e+05   -6.43608e+05    1.12241e+06    2.98054e+02
 Pres. DC (bar) Pressure (bar)   Constr. rmsd
   -2.21302e+02    9.32209e+00    0.00000e+00

           Step           Time
      429820000   859640.00000

   Energies (kJ/mol)
        G96Bond       G96Angle    Proper Dih.  Improper Dih.          LJ-14
    2.32716e+03    3.67564e+03    2.79148e+03    1.09165e+03   -2.94776e+02
     Coulomb-14        LJ (SR)  Disper. corr.   Coulomb (SR)   Coul. recip.
    2.84678e+04    1.23624e+05   -7.44633e+03   -9.39934e+05    5.31922e+03
      Potential    Kinetic En.   Total Energy  Conserved En.    Temperature
   -7.80377e+05    1.38162e+05   -6.42215e+05    1.12244e+06    3.00879e+02
 Pres. DC (bar) Pressure (bar)   Constr. rmsd
   -2.19761e+02   -6.31678e+01    0.00000e+00

           Step           Time
      429825000   859650.00000

   Energies (kJ/mol)
        G96Bond       G96Angle    Proper Dih.  Improper Dih.          LJ-14
    2.31516e+03    3.73611e+03    2.79183e+03    1.06060e+03   -2.85693e+02
     Coulomb-14        LJ (SR)  Disper. corr.   Coulomb (SR)   Coul. recip.
    2.84869e+04    1.24282e+05   -7.45155e+03   -9.41438e+05    5.18616e+03
      Potential    Kinetic En.   Total Energy  Conserved En.    Temperature
   -7.81316e+05    1.37074e+05   -6.44242e+05    1.12247e+06    2.98510e+02
 Pres. DC (bar) Pressure (bar)   Constr. rmsd
   -2.20068e+02    1.01608e+02    0.00000e+00

           Step           Time
      429830000   859660.00000

   Energies (kJ/mol)
        G96Bond       G96Angle    Proper Dih.  Improper Dih.          LJ-14
    2.38311e+03    3.62884e+03    2.65636e+03    1.01883e+03   -2.36539e+02
     Coulomb-14        LJ (SR)  Disper. corr.   Coulomb (SR)   Coul. recip.
    2.85261e+04    1.23077e+05   -7.46657e+03   -9.39895e+05    5.40818e+03
      Potential    Kinetic En.   Total Energy  Conserved En.    Temperature
   -7.80899e+05    1.37841e+05   -6.43058e+05    1.12249e+06    3.00180e+02
 Pres. DC (bar) Pressure (bar)   Constr. rmsd
   -2.20955e+02   -9.79564e+01    0.00000e+00

           Step           Time
      429835000   859670.00000

   Energies (kJ/mol)
        G96Bond       G96Angle    Proper Dih.  Improper Dih.          LJ-14
    2.36685e+03    3.68306e+03    2.75681e+03    1.10113e+03   -3.09951e+02
     Coulomb-14        LJ (SR)  Disper. corr.   Coulomb (SR)   Coul. recip.
    2.85833e+04    1.23698e+05   -7.45774e+03   -9.40078e+05    5.23960e+03
      Potential    Kinetic En.   Total Energy  Conserved En.    Temperature
   -7.80417e+05    1.38212e+05   -6.42205e+05    1.12253e+06    3.00987e+02
 Pres. DC (bar) Pressure (bar)   Constr. rmsd
   -2.20434e+02   -1.21869e+02    0.00000e+00

           Step           Time
      429840000   859680.00000

   Energies (kJ/mol)
        G96Bond       G96Angle    Proper Dih.  Improper Dih.          LJ-14
    2.28806e+03    3.66662e+03    2.77105e+03    1.09504e+03   -3.35928e+02
     Coulomb-14        LJ (SR)  Disper. corr.   Coulomb (SR)   Coul. recip.
    2.86512e+04    1.22364e+05   -7.47477e+03   -9.40653e+05    5.20045e+03
      Potential    Kinetic En.   Total Energy  Conserved En.    Temperature
   -7.82428e+05    1.37443e+05   -6.44984e+05    1.12253e+06    2.99313e+02
 Pres. DC (bar) Pressure (bar)   Constr. rmsd
   -2.21440e+02   -9.73152e+01    0.00000e+00

           Step           Time
      429845000   859690.00000

   Energies (kJ/mol)
        G96Bond       G96Angle    Proper Dih.  Improper Dih.          LJ-14
    2.31571e+03    3.58945e+03    2.66748e+03    1.11201e+03   -2.44809e+02
     Coulomb-14        LJ (SR)  Disper. corr.   Coulomb (SR)   Coul. recip.
    2.83697e+04    1.23868e+05   -7.46227e+03   -9.40094e+05    5.27503e+03
      Potential    Kinetic En.   Total Energy  Conserved En.    Temperature
   -7.80604e+05    1.37422e+05   -6.43182e+05    1.12257e+06    2.99267e+02
 Pres. DC (bar) Pressure (bar)   Constr. rmsd
   -2.20701e+02    2.03105e+01    0.00000e+00

           Step           Time
      429850000   859700.00000

   Energies (kJ/mol)
        G96Bond       G96Angle    Proper Dih.  Improper Dih.          LJ-14
    2.23388e+03    3.82405e+03    2.68022e+03    1.14296e+03   -2.37797e+02
     Coulomb-14        LJ (SR)  Disper. corr.   Coulomb (SR)   Coul. recip.
    2.86046e+04    1.24048e+05   -7.44477e+03   -9.40288e+05    5.23823e+03
      Potential    Kinetic En.   Total Energy  Conserved En.    Temperature
   -7.80198e+05    1.38440e+05   -6.41758e+05    1.12260e+06    3.01484e+02
 Pres. DC (bar) Pressure (bar)   Constr. rmsd
   -2.19668e+02    9.12295e+01    0.00000e+00

           Step           Time
      429855000   859710.00000

   Energies (kJ/mol)
        G96Bond       G96Angle    Proper Dih.  Improper Dih.          LJ-14
    2.53194e+03    3.62164e+03    2.72702e+03    1.10054e+03   -3.62202e+02
     Coulomb-14        LJ (SR)  Disper. corr.   Coulomb (SR)   Coul. recip.
    2.84248e+04    1.23798e+05   -7.48727e+03   -9.40502e+05    5.15354e+03
      Potential    Kinetic En.   Total Energy  Conserved En.    Temperature
   -7.80994e+05    1.38309e+05   -6.42685e+05    1.12262e+06    3.01198e+02
 Pres. DC (bar) Pressure (bar)   Constr. rmsd
   -2.22181e+02   -2.63256e+01    0.00000e+00

           Step           Time
      429860000   859720.00000

   Energies (kJ/mol)
        G96Bond       G96Angle    Proper Dih.  Improper Dih.          LJ-14
    2.39506e+03    3.72684e+03    2.73705e+03    1.04734e+03   -3.76625e+02
     Coulomb-14        LJ (SR)  Disper. corr.   Coulomb (SR)   Coul. recip.
    2.85291e+04    1.23480e+05   -7.45039e+03   -9.40221e+05    5.22253e+03
      Potential    Kinetic En.   Total Energy  Conserved En.    Temperature
   -7.80910e+05    1.37143e+05   -6.43767e+05    1.12261e+06    2.98659e+02
 Pres. DC (bar) Pressure (bar)   Constr. rmsd
   -2.20000e+02   -8.09672e+01    0.00000e+00

           Step           Time
      429865000   859730.00000

   Energies (kJ/mol)
        G96Bond       G96Angle    Proper Dih.  Improper Dih.          LJ-14
    2.22259e+03    3.72916e+03    2.76663e+03    1.15360e+03   -3.33635e+02
     Coulomb-14        LJ (SR)  Disper. corr.   Coulomb (SR)   Coul. recip.
    2.85164e+04    1.25308e+05   -7.47883e+03   -9.44138e+05    5.34419e+03
      Potential    Kinetic En.   Total Energy  Conserved En.    Temperature
   -7.82910e+05    1.38053e+05   -6.44857e+05    1.12266e+06    3.00642e+02
 Pres. DC (bar) Pressure (bar)   Constr. rmsd
   -2.21681e+02    7.96984e+01    0.00000e+00

           Step           Time
      429870000   859740.00000

   Energies (kJ/mol)
        G96Bond       G96Angle    Proper Dih.  Improper Dih.          LJ-14
    2.33044e+03    3.75935e+03    2.72461e+03    1.10154e+03   -3.13306e+02
     Coulomb-14        LJ (SR)  Disper. corr.   Coulomb (SR)   Coul. recip.
    2.84623e+04    1.23188e+05   -7.47403e+03   -9.39650e+05    5.18291e+03
      Potential    Kinetic En.   Total Energy  Conserved En.    Temperature
   -7.80688e+05    1.37890e+05   -6.42798e+05    1.12266e+06    3.00287e+02
 Pres. DC (bar) Pressure (bar)   Constr. rmsd
   -2.21396e+02   -7.34589e+01    0.00000e+00

           Step           Time
      429875000   859750.00000

   Energies (kJ/mol)
        G96Bond       G96Angle    Proper Dih.  Improper Dih.          LJ-14
    2.41971e+03    3.60941e+03    2.72473e+03    1.14795e+03   -2.56505e+02
     Coulomb-14        LJ (SR)  Disper. corr.   Coulomb (SR)   Coul. recip.
    2.85453e+04    1.23609e+05   -7.48423e+03   -9.39319e+05    5.24720e+03
      Potential    Kinetic En.   Total Energy  Conserved En.    Temperature
   -7.79756e+05    1.37101e+05   -6.42656e+05    1.12270e+06    2.98567e+02
 Pres. DC (bar) Pressure (bar)   Constr. rmsd
   -2.22000e+02    1.10781e+01    0.00000e+00

           Step           Time
      429880000   859760.00000

   Energies (kJ/mol)
        G96Bond       G96Angle    Proper Dih.  Improper Dih.          LJ-14
    2.29510e+03    3.54624e+03    2.77786e+03    1.07433e+03   -2.96094e+02
     Coulomb-14        LJ (SR)  Disper. corr.   Coulomb (SR)   Coul. recip.
    2.86599e+04    1.24159e+05   -7.47155e+03   -9.40792e+05    5.25830e+03
      Potential    Kinetic En.   Total Energy  Conserved En.    Temperature
   -7.80790e+05    1.38561e+05   -6.42228e+05    1.12269e+06    3.01748e+02
 Pres. DC (bar) Pressure (bar)   Constr. rmsd
   -2.21250e+02    1.75990e+02    0.00000e+00

           Step           Time
      429885000   859770.00000

   Energies (kJ/mol)
        G96Bond       G96Angle    Proper Dih.  Improper Dih.          LJ-14
    2.27196e+03    3.78517e+03    2.67038e+03    1.09025e+03   -2.99870e+02
     Coulomb-14        LJ (SR)  Disper. corr.   Coulomb (SR)   Coul. recip.
    2.84298e+04    1.24016e+05   -7.44829e+03   -9.40404e+05    5.29148e+03
      Potential    Kinetic En.   Total Energy  Conserved En.    Temperature
   -7.80598e+05    1.36653e+05   -6.43945e+05    1.12270e+06    2.97591e+02
 Pres. DC (bar) Pressure (bar)   Constr. rmsd
   -2.19876e+02   -5.20561e+01    0.00000e+00

           Step           Time
      429890000   859780.00000

   Energies (kJ/mol)
        G96Bond       G96Angle    Proper Dih.  Improper Dih.          LJ-14
    2.31803e+03    3.83193e+03    2.76559e+03    1.05553e+03   -2.71679e+02
     Coulomb-14        LJ (SR)  Disper. corr.   Coulomb (SR)   Coul. recip.
    2.85068e+04    1.24190e+05   -7.43847e+03   -9.40351e+05    5.31152e+03
      Potential    Kinetic En.   Total Energy  Conserved En.    Temperature
   -7.80081e+05    1.38509e+05   -6.41573e+05    1.12274e+06    3.01633e+02
 Pres. DC (bar) Pressure (bar)   Constr. rmsd
   -2.19297e+02    2.38188e+01    0.00000e+00

           Step           Time
      429895000   859790.00000

   Energies (kJ/mol)
        G96Bond       G96Angle    Proper Dih.  Improper Dih.          LJ-14
    2.19379e+03    3.64581e+03    2.78875e+03    1.07611e+03   -3.07738e+02
     Coulomb-14        LJ (SR)  Disper. corr.   Coulomb (SR)   Coul. recip.
    2.86629e+04    1.24709e+05   -7.46840e+03   -9.41950e+05    5.28218e+03
      Potential    Kinetic En.   Total Energy  Conserved En.    Temperature
   -7.81368e+05    1.36489e+05   -6.44879e+05    1.12276e+06    2.97235e+02
 Pres. DC (bar) Pressure (bar)   Constr. rmsd
   -2.21063e+02    1.01564e+02    0.00000e+00

           Step           Time
      429900000   859800.00000

   Energies (kJ/mol)
        G96Bond       G96Angle    Proper Dih.  Improper Dih.          LJ-14
    2.24482e+03    3.86958e+03    2.78786e+03    1.10965e+03   -3.41546e+02
     Coulomb-14        LJ (SR)  Disper. corr.   Coulomb (SR)   Coul. recip.
    2.85212e+04    1.23667e+05   -7.43465e+03   -9.40128e+05    5.35591e+03
      Potential    Kinetic En.   Total Energy  Conserved En.    Temperature
   -7.80348e+05    1.36735e+05   -6.43613e+05    1.12280e+06    2.97771e+02
 Pres. DC (bar) Pressure (bar)   Constr. rmsd
   -2.19072e+02   -7.76986e+01    0.00000e+00

           Step           Time
      429905000   859810.00000

   Energies (kJ/mol)
        G96Bond       G96Angle    Proper Dih.  Improper Dih.          LJ-14
    2.14988e+03    3.65700e+03    2.71674e+03    1.18151e+03   -3.13374e+02
     Coulomb-14        LJ (SR)  Disper. corr.   Coulomb (SR)   Coul. recip.
    2.84275e+04    1.24311e+05   -7.45641e+03   -9.40995e+05    5.31010e+03
      Potential    Kinetic En.   Total Energy  Conserved En.    Temperature
   -7.81010e+05    1.37292e+05   -6.43718e+05    1.12278e+06    2.98984e+02
 Pres. DC (bar) Pressure (bar)   Constr. rmsd
   -2.20355e+02    8.31111e+01    0.00000e+00

           Step           Time
      429910000   859820.00000

   Energies (kJ/mol)
        G96Bond       G96Angle    Proper Dih.  Improper Dih.          LJ-14
    2.35886e+03    3.66448e+03    2.78313e+03    1.06792e+03   -2.75506e+02
     Coulomb-14        LJ (SR)  Disper. corr.   Coulomb (SR)   Coul. recip.
    2.85646e+04    1.23457e+05   -7.43402e+03   -9.39905e+05    5.31581e+03
      Potential    Kinetic En.   Total Energy  Conserved En.    Temperature
   -7.80403e+05    1.37675e+05   -6.42727e+05    1.12284e+06    2.99819e+02
 Pres. DC (bar) Pressure (bar)   Constr. rmsd
   -2.19035e+02   -9.76218e+01    0.00000e+00

           Step           Time
      429915000   859830.00000

   Energies (kJ/mol)
        G96Bond       G96Angle    Proper Dih.  Improper Dih.          LJ-14
    2.37268e+03    3.74352e+03    2.78181e+03    1.15278e+03   -2.23406e+02
     Coulomb-14        LJ (SR)  Disper. corr.   Coulomb (SR)   Coul. recip.
    2.83648e+04    1.21692e+05   -7.45345e+03   -9.36875e+05    5.25638e+03
      Potential    Kinetic En.   Total Energy  Conserved En.    Temperature
   -7.79188e+05    1.39263e+05   -6.39925e+05    1.12285e+06    3.03276e+02
 Pres. DC (bar) Pressure (bar)   Constr. rmsd
   -2.20180e+02   -2.15349e+02    0.00000e+00

           Step           Time
      429920000   859840.00000

   Energies (kJ/mol)
        G96Bond       G96Angle    Proper Dih.  Improper Dih.          LJ-14
    2.26536e+03    3.68916e+03    2.63913e+03    1.13657e+03   -2.16897e+02
     Coulomb-14        LJ (SR)  Disper. corr.   Coulomb (SR)   Coul. recip.
    2.85601e+04    1.23348e+05   -7.46715e+03   -9.41833e+05    5.27226e+03
      Potential    Kinetic En.   Total Energy  Conserved En.    Temperature
   -7.82606e+05    1.37560e+05   -6.45046e+05    1.12288e+06    2.99568e+02
 Pres. DC (bar) Pressure (bar)   Constr. rmsd
   -2.20990e+02   -1.53350e+02    0.00000e+00

           Step           Time
      429925000   859850.00000

   Energies (kJ/mol)
        G96Bond       G96Angle    Proper Dih.  Improper Dih.          LJ-14
    2.48487e+03    3.78487e+03    2.65160e+03    1.06983e+03   -3.07091e+02
     Coulomb-14        LJ (SR)  Disper. corr.   Coulomb (SR)   Coul. recip.
    2.82759e+04    1.22435e+05   -7.48162e+03   -9.38491e+05    5.28056e+03
      Potential    Kinetic En.   Total Energy  Conserved En.    Temperature
   -7.80297e+05    1.38291e+05   -6.42006e+05    1.12291e+06    3.01159e+02
 Pres. DC (bar) Pressure (bar)   Constr. rmsd
   -2.21846e+02   -5.19261e+01    0.00000e+00

           Step           Time
      429930000   859860.00000

   Energies (kJ/mol)
        G96Bond       G96Angle    Proper Dih.  Improper Dih.          LJ-14
    2.32434e+03    3.60549e+03    2.66417e+03    1.12723e+03   -3.03146e+02
     Coulomb-14        LJ (SR)  Disper. corr.   Coulomb (SR)   Coul. recip.
    2.83588e+04    1.24883e+05   -7.46794e+03   -9.41762e+05    5.32020e+03
      Potential    Kinetic En.   Total Energy  Conserved En.    Temperature
   -7.81250e+05    1.37226e+05   -6.44024e+05    1.12291e+06    2.98840e+02
 Pres. DC (bar) Pressure (bar)   Constr. rmsd
   -2.21036e+02    5.38734e+01    0.00000e+00

           Step           Time
      429935000   859870.00000

   Energies (kJ/mol)
        G96Bond       G96Angle    Proper Dih.  Improper Dih.          LJ-14
    2.44705e+03    3.66608e+03    2.67820e+03    1.16150e+03   -2.94151e+02
     Coulomb-14        LJ (SR)  Disper. corr.   Coulomb (SR)   Coul. recip.
    2.82703e+04    1.24714e+05   -7.47922e+03   -9.41606e+05    5.11886e+03
      Potential    Kinetic En.   Total Energy  Conserved En.    Temperature
   -7.81323e+05    1.38300e+05   -6.43023e+05    1.12292e+06    3.01179e+02
 Pres. DC (bar) Pressure (bar)   Constr. rmsd
   -2.21704e+02    3.30932e+01    0.00000e+00

           Step           Time
      429940000   859880.00000

   Energies (kJ/mol)
        G96Bond       G96Angle    Proper Dih.  Improper Dih.          LJ-14
    2.27575e+03    4.02625e+03    2.64425e+03    1.06561e+03   -3.04363e+02
     Coulomb-14        LJ (SR)  Disper. corr.   Coulomb (SR)   Coul. recip.
    2.81415e+04    1.23911e+05   -7.46046e+03   -9.40048e+05    5.23808e+03
      Potential    Kinetic En.   Total Energy  Conserved En.    Temperature
   -7.80510e+05    1.37987e+05   -6.42523e+05    1.12295e+06    3.00496e+02
 Pres. DC (bar) Pressure (bar)   Constr. rmsd
   -2.20594e+02    6.44711e+00    0.00000e+00

           Step           Time
      429945000   859890.00000

   Energies (kJ/mol)
        G96Bond       G96Angle    Proper Dih.  Improper Dih.          LJ-14
    2.31597e+03    3.58038e+03    2.69897e+03    1.07044e+03   -2.45932e+02
     Coulomb-14        LJ (SR)  Disper. corr.   Coulomb (SR)   Coul. recip.
    2.85612e+04    1.24092e+05   -7.49867e+03   -9.39906e+05    5.23029e+03
      Potential    Kinetic En.   Total Energy  Conserved En.    Temperature
   -7.80101e+05    1.37678e+05   -6.42423e+05    1.12297e+06    2.99825e+02
 Pres. DC (bar) Pressure (bar)   Constr. rmsd
   -2.22857e+02    1.11960e+02    0.00000e+00

           Step           Time
      429950000   859900.00000

   Energies (kJ/mol)
        G96Bond       G96Angle    Proper Dih.  Improper Dih.          LJ-14
    2.53104e+03    3.80457e+03    2.70340e+03    1.05713e+03   -2.95922e+02
     Coulomb-14        LJ (SR)  Disper. corr.   Coulomb (SR)   Coul. recip.
    2.82497e+04    1.24314e+05   -7.43607e+03   -9.39899e+05    5.26099e+03
      Potential    Kinetic En.   Total Energy  Conserved En.    Temperature
   -7.79710e+05    1.38629e+05   -6.41081e+05    1.12298e+06    3.01896e+02
 Pres. DC (bar) Pressure (bar)   Constr. rmsd
   -2.19156e+02    1.02111e+02    0.00000e+00

           Step           Time
      429955000   859910.00000

   Energies (kJ/mol)
        G96Bond       G96Angle    Proper Dih.  Improper Dih.          LJ-14
    2.19274e+03    3.78163e+03    2.67785e+03    1.17136e+03   -3.03436e+02
     Coulomb-14        LJ (SR)  Disper. corr.   Coulomb (SR)   Coul. recip.
    2.82741e+04    1.22281e+05   -7.43818e+03   -9.39237e+05    5.36043e+03
      Potential    Kinetic En.   Total Energy  Conserved En.    Temperature
   -7.81239e+05    1.37149e+05   -6.44090e+05    1.12302e+06    2.98673e+02
 Pres. DC (bar) Pressure (bar)   Constr. rmsd
   -2.19280e+02   -2.66904e+02    0.00000e+00

           Step           Time
      429960000   859920.00000

   Energies (kJ/mol)
        G96Bond       G96Angle    Proper Dih.  Improper Dih.          LJ-14
    2.46437e+03    3.81700e+03    2.64633e+03    1.09862e+03   -2.75977e+02
     Coulomb-14        LJ (SR)  Disper. corr.   Coulomb (SR)   Coul. recip.
    2.83034e+04    1.23630e+05   -7.46771e+03   -9.40062e+05    5.28780e+03
      Potential    Kinetic En.   Total Energy  Conserved En.    Temperature
   -7.80559e+05    1.38548e+05   -6.42011e+05    1.12303e+06    3.01720e+02
 Pres. DC (bar) Pressure (bar)   Constr. rmsd
   -2.21023e+02   -4.77497e+01    0.00000e+00

           Step           Time
      429965000   859930.00000

   Energies (kJ/mol)
        G96Bond       G96Angle    Proper Dih.  Improper Dih.          LJ-14
    2.27008e+03    3.65296e+03    2.67114e+03    1.06743e+03   -2.41750e+02
     Coulomb-14        LJ (SR)  Disper. corr.   Coulomb (SR)   Coul. recip.
    2.83631e+04    1.23141e+05   -7.45398e+03   -9.40225e+05    5.23047e+03
      Potential    Kinetic En.   Total Energy  Conserved En.    Temperature
   -7.81524e+05    1.37186e+05   -6.44338e+05    1.12305e+06    2.98754e+02
 Pres. DC (bar) Pressure (bar)   Constr. rmsd
   -2.20212e+02   -4.19280e+01    0.00000e+00

           Step           Time
      429970000   859940.00000

   Energies (kJ/mol)
        G96Bond       G96Angle    Proper Dih.  Improper Dih.          LJ-14
    2.22503e+03    3.83241e+03    2.63034e+03    1.10119e+03   -2.43253e+02
     Coulomb-14        LJ (SR)  Disper. corr.   Coulomb (SR)   Coul. recip.
    2.83323e+04    1.23604e+05   -7.47777e+03   -9.40743e+05    5.31667e+03
      Potential    Kinetic En.   Total Energy  Conserved En.    Temperature
   -7.81421e+05    1.37772e+05   -6.43649e+05    1.12307e+06    3.00030e+02
 Pres. DC (bar) Pressure (bar)   Constr. rmsd
   -2.21618e+02    9.06227e+01    0.00000e+00

           Step           Time
      429975000   859950.00000

   Energies (kJ/mol)
        G96Bond       G96Angle    Proper Dih.  Improper Dih.          LJ-14
    2.34791e+03    3.64691e+03    2.70630e+03    1.14419e+03   -3.03378e+02
     Coulomb-14        LJ (SR)  Disper. corr.   Coulomb (SR)   Coul. recip.
    2.82859e+04    1.24248e+05   -7.46593e+03   -9.40581e+05    5.30493e+03
      Potential    Kinetic En.   Total Energy  Conserved En.    Temperature
   -7.80666e+05    1.37224e+05   -6.43443e+05    1.12308e+06    2.98835e+02
 Pres. DC (bar) Pressure (bar)   Constr. rmsd
   -2.20918e+02    1.87126e+01    0.00000e+00

           Step           Time
      429980000   859960.00000

   Energies (kJ/mol)
        G96Bond       G96Angle    Proper Dih.  Improper Dih.          LJ-14
    2.50586e+03    3.80222e+03    2.62236e+03    1.19621e+03   -3.50271e+02
     Coulomb-14        LJ (SR)  Disper. corr.   Coulomb (SR)   Coul. recip.
    2.83995e+04    1.25049e+05   -7.46750e+03   -9.41148e+05    5.22366e+03
      Potential    Kinetic En.   Total Energy  Conserved En.    Temperature
   -7.80167e+05    1.37968e+05   -6.42199e+05    1.12312e+06    3.00457e+02
 Pres. DC (bar) Pressure (bar)   Constr. rmsd
   -2.21010e+02    8.16494e+01    0.00000e+00

           Step           Time
      429985000   859970.00000

   Energies (kJ/mol)
        G96Bond       G96Angle    Proper Dih.  Improper Dih.          LJ-14
    2.36833e+03    3.68612e+03    2.70677e+03    1.13993e+03   -2.49522e+02
     Coulomb-14        LJ (SR)  Disper. corr.   Coulomb (SR)   Coul. recip.
    2.85235e+04    1.24484e+05   -7.43988e+03   -9.41031e+05    5.40800e+03
      Potential    Kinetic En.   Total Energy  Conserved En.    Temperature
   -7.80404e+05    1.37382e+05   -6.43022e+05    1.12313e+06    2.99181e+02
 Pres. DC (bar) Pressure (bar)   Constr. rmsd
   -2.19380e+02    2.46081e+00    0.00000e+00

           Step           Time
      429990000   859980.00000

   Energies (kJ/mol)
        G96Bond       G96Angle    Proper Dih.  Improper Dih.          LJ-14
    2.26049e+03    3.54584e+03    2.74993e+03    1.05586e+03   -2.05944e+02
     Coulomb-14        LJ (SR)  Disper. corr.   Coulomb (SR)   Coul. recip.
    2.85264e+04    1.23630e+05   -7.43322e+03   -9.40509e+05    5.26464e+03
      Potential    Kinetic En.   Total Energy  Conserved En.    Temperature
   -7.81115e+05    1.38164e+05   -6.42951e+05    1.12316e+06    3.00882e+02
 Pres. DC (bar) Pressure (bar)   Constr. rmsd
   -2.18988e+02   -1.67081e+01    0.00000e+00

           Step           Time
      429995000   859990.00000

   Energies (kJ/mol)
        G96Bond       G96Angle    Proper Dih.  Improper Dih.          LJ-14
    2.34363e+03    3.73737e+03    2.65626e+03    1.12647e+03   -2.49341e+02
     Coulomb-14        LJ (SR)  Disper. corr.   Coulomb (SR)   Coul. recip.
    2.83356e+04    1.23733e+05   -7.46644e+03   -9.40926e+05    5.24042e+03
      Potential    Kinetic En.   Total Energy  Conserved En.    Temperature
   -7.81469e+05    1.36922e+05   -6.44547e+05    1.12319e+06    2.98178e+02
 Pres. DC (bar) Pressure (bar)   Constr. rmsd
   -2.20948e+02   -1.04978e+01    0.00000e+00

           Step           Time
      430000000   860000.00000

   Energies (kJ/mol)
        G96Bond       G96Angle    Proper Dih.  Improper Dih.          LJ-14
    2.42165e+03    3.57154e+03    2.70049e+03    1.08492e+03   -2.78143e+02
     Coulomb-14        LJ (SR)  Disper. corr.   Coulomb (SR)   Coul. recip.
    2.85737e+04    1.24671e+05   -7.45886e+03   -9.42359e+05    5.22494e+03
      Potential    Kinetic En.   Total Energy  Conserved En.    Temperature
   -7.81847e+05    1.38574e+05   -6.43273e+05    1.12320e+06    3.01776e+02
 Pres. DC (bar) Pressure (bar)   Constr. rmsd
   -2.20499e+02   -4.84779e+01    0.00000e+00

           Step           Time
      430005000   860010.00000

   Energies (kJ/mol)
        G96Bond       G96Angle    Proper Dih.  Improper Dih.          LJ-14
    2.37045e+03    3.62659e+03    2.64106e+03    1.09917e+03   -3.01522e+02
     Coulomb-14        LJ (SR)  Disper. corr.   Coulomb (SR)   Coul. recip.
    2.85145e+04    1.21827e+05   -7.46016e+03   -9.38172e+05    5.40380e+03
      Potential    Kinetic En.   Total Energy  Conserved En.    Temperature
   -7.80451e+05    1.38073e+05   -6.42378e+05    1.12321e+06    3.00686e+02
 Pres. DC (bar) Pressure (bar)   Constr. rmsd
   -2.20577e+02   -2.41532e+02    0.00000e+00

           Step           Time
      430010000   860020.00000

   Energies (kJ/mol)
        G96Bond       G96Angle    Proper Dih.  Improper Dih.          LJ-14
    2.49938e+03    3.83611e+03    2.64977e+03    1.16110e+03   -3.39920e+02
     Coulomb-14        LJ (SR)  Disper. corr.   Coulomb (SR)   Coul. recip.
    2.85511e+04    1.23240e+05   -7.46209e+03   -9.39208e+05    5.36332e+03
      Potential    Kinetic En.   Total Energy  Conserved En.    Temperature
   -7.79709e+05    1.39050e+05   -6.40660e+05    1.12324e+06    3.02811e+02
 Pres. DC (bar) Pressure (bar)   Constr. rmsd
   -2.20690e+02   -1.50189e+02    0.00000e+00

           Step           Time
      430015000   860030.00000

   Energies (kJ/mol)
        G96Bond       G96Angle    Proper Dih.  Improper Dih.          LJ-14
    2.41535e+03    3.68309e+03    2.69720e+03    1.11206e+03   -3.03112e+02
     Coulomb-14        LJ (SR)  Disper. corr.   Coulomb (SR)   Coul. recip.
    2.84867e+04    1.24186e+05   -7.45787e+03   -9.42017e+05    5.14348e+03
      Potential    Kinetic En.   Total Energy  Conserved En.    Temperature
   -7.82054e+05    1.36938e+05   -6.45116e+05    1.12323e+06    2.98212e+02
 Pres. DC (bar) Pressure (bar)   Constr. rmsd
   -2.20441e+02    7.53923e+01    0.00000e+00

           Step           Time
      430020000   860040.00000

   Energies (kJ/mol)
        G96Bond       G96Angle    Proper Dih.  Improper Dih.          LJ-14
    2.44427e+03    3.70088e+03    2.73452e+03    1.12990e+03   -3.63055e+02
     Coulomb-14        LJ (SR)  Disper. corr.   Coulomb (SR)   Coul. recip.
    2.85727e+04    1.24822e+05   -7.47592e+03   -9.41449e+05    5.22472e+03
      Potential    Kinetic En.   Total Energy  Conserved En.    Temperature
   -7.80659e+05    1.37984e+05   -6.42675e+05    1.12330e+06    3.00490e+02
 Pres. DC (bar) Pressure (bar)   Constr. rmsd
   -2.21508e+02    1.11413e+02    0.00000e+00

           Step           Time
      430025000   860050.00000

   Energies (kJ/mol)
        G96Bond       G96Angle    Proper Dih.  Improper Dih.          LJ-14
    2.36098e+03    3.75568e+03    2.69643e+03    1.15376e+03   -2.41347e+02
     Coulomb-14        LJ (SR)  Disper. corr.   Coulomb (SR)   Coul. recip.
    2.84708e+04    1.24550e+05   -7.45137e+03   -9.41851e+05    5.26360e+03
      Potential    Kinetic En.   Total Energy  Conserved En.    Temperature
   -7.81292e+05    1.38690e+05   -6.42602e+05    1.12330e+06    3.02028e+02
 Pres. DC (bar) Pressure (bar)   Constr. rmsd
   -2.20058e+02    1.04593e+02    0.00000e+00

           Step           Time
      430030000   860060.00000

   Energies (kJ/mol)
        G96Bond       G96Angle    Proper Dih.  Improper Dih.          LJ-14
    2.31692e+03    3.75381e+03    2.69171e+03    1.19430e+03   -2.68104e+02
     Coulomb-14        LJ (SR)  Disper. corr.   Coulomb (SR)   Coul. recip.
    2.87334e+04    1.23603e+05   -7.48172e+03   -9.40034e+05    5.34576e+03
      Potential    Kinetic En.   Total Energy  Conserved En.    Temperature
   -7.80145e+05    1.38277e+05   -6.41868e+05    1.12330e+06    3.01130e+02
 Pres. DC (bar) Pressure (bar)   Constr. rmsd
   -2.21852e+02    1.01910e+02    0.00000e+00

           Step           Time
      430035000   860070.00000

   Energies (kJ/mol)
        G96Bond       G96Angle    Proper Dih.  Improper Dih.          LJ-14
    2.21448e+03    3.63459e+03    2.74975e+03    1.14869e+03   -3.05016e+02
     Coulomb-14        LJ (SR)  Disper. corr.   Coulomb (SR)   Coul. recip.
    2.85544e+04    1.22838e+05   -7.48031e+03   -9.40174e+05    5.19189e+03
      Potential    Kinetic En.   Total Energy  Conserved En.    Temperature
   -7.81627e+05    1.38032e+05   -6.43595e+05    1.12329e+06    3.00595e+02
 Pres. DC (bar) Pressure (bar)   Constr. rmsd
   -2.21768e+02   -6.52894e+00    0.00000e+00

           Step           Time
      430040000   860080.00000

   Energies (kJ/mol)
        G96Bond       G96Angle    Proper Dih.  Improper Dih.          LJ-14
    2.38415e+03    3.78371e+03    2.68003e+03    1.17996e+03   -2.30061e+02
     Coulomb-14        LJ (SR)  Disper. corr.   Coulomb (SR)   Coul. recip.
    2.85583e+04    1.23468e+05   -7.45909e+03   -9.39874e+05    5.31120e+03
      Potential    Kinetic En.   Total Energy  Conserved En.    Temperature
   -7.80198e+05    1.39817e+05   -6.40381e+05    1.12334e+06    3.04483e+02
 Pres. DC (bar) Pressure (bar)   Constr. rmsd
   -2.20513e+02   -2.21252e+01    0.00000e+00

           Step           Time
      430045000   860090.00000

   Energies (kJ/mol)
        G96Bond       G96Angle    Proper Dih.  Improper Dih.          LJ-14
    2.34203e+03    3.73420e+03    2.73689e+03    1.09521e+03   -2.47832e+02
     Coulomb-14        LJ (SR)  Disper. corr.   Coulomb (SR)   Coul. recip.
    2.85029e+04    1.22204e+05   -7.47323e+03   -9.38174e+05    5.30844e+03
      Potential    Kinetic En.   Total Energy  Conserved En.    Temperature
   -7.79972e+05    1.39982e+05   -6.39989e+05    1.12336e+06    3.04842e+02
 Pres. DC (bar) Pressure (bar)   Constr. rmsd
   -2.21349e+02   -7.84123e+01    0.00000e+00

           Step           Time
      430050000   860100.00000

   Energies (kJ/mol)
        G96Bond       G96Angle    Proper Dih.  Improper Dih.          LJ-14
    2.24856e+03    3.72942e+03    2.76807e+03    1.11827e+03   -2.38295e+02
     Coulomb-14        LJ (SR)  Disper. corr.   Coulomb (SR)   Coul. recip.
    2.84825e+04    1.24315e+05   -7.45418e+03   -9.40380e+05    5.32028e+03
      Potential    Kinetic En.   Total Energy  Conserved En.    Temperature
   -7.80090e+05    1.37427e+05   -6.42663e+05    1.12339e+06    2.99278e+02
 Pres. DC (bar) Pressure (bar)   Constr. rmsd
   -2.20223e+02    1.44039e+02    0.00000e+00

           Step           Time
      430055000   860110.00000

   Energies (kJ/mol)
        G96Bond       G96Angle    Proper Dih.  Improper Dih.          LJ-14
    2.39110e+03    3.72992e+03    2.72956e+03    1.14926e+03   -2.90450e+02
     Coulomb-14        LJ (SR)  Disper. corr.   Coulomb (SR)   Coul. recip.
    2.82402e+04    1.23185e+05   -7.46507e+03   -9.39546e+05    5.29519e+03
      Potential    Kinetic En.   Total Energy  Conserved En.    Temperature
   -7.80582e+05    1.37642e+05   -6.42940e+05    1.12340e+06    2.99746e+02
 Pres. DC (bar) Pressure (bar)   Constr. rmsd
   -2.20867e+02   -1.07051e+02    0.00000e+00

           Step           Time
      430060000   860120.00000

   Energies (kJ/mol)
        G96Bond       G96Angle    Proper Dih.  Improper Dih.          LJ-14
    2.30151e+03    3.57744e+03    2.65620e+03    1.11488e+03   -3.25639e+02
     Coulomb-14        LJ (SR)  Disper. corr.   Coulomb (SR)   Coul. recip.
    2.85202e+04    1.22511e+05   -7.46171e+03   -9.40325e+05    5.19041e+03
      Potential    Kinetic En.   Total Energy  Conserved En.    Temperature
   -7.82240e+05    1.38057e+05   -6.44183e+05    1.12338e+06    3.00650e+02
 Pres. DC (bar) Pressure (bar)   Constr. rmsd
   -2.20668e+02   -2.45969e+02    0.00000e+00

           Step           Time
      430065000   860130.00000

   Energies (kJ/mol)
        G96Bond       G96Angle    Proper Dih.  Improper Dih.          LJ-14
    2.27035e+03    3.84110e+03    2.71951e+03    1.17183e+03   -4.08620e+02
     Coulomb-14        LJ (SR)  Disper. corr.   Coulomb (SR)   Coul. recip.
    2.83678e+04    1.23882e+05   -7.47762e+03   -9.40045e+05    5.23298e+03
      Potential    Kinetic En.   Total Energy  Conserved En.    Temperature
   -7.80445e+05    1.38682e+05   -6.41764e+05    1.12341e+06    3.02010e+02
 Pres. DC (bar) Pressure (bar)   Constr. rmsd
   -2.21609e+02    5.16353e+01    0.00000e+00

           Step           Time
      430070000   860140.00000

   Energies (kJ/mol)
        G96Bond       G96Angle    Proper Dih.  Improper Dih.          LJ-14
    2.38793e+03    3.75103e+03    2.67249e+03    1.03658e+03   -3.76247e+02
     Coulomb-14        LJ (SR)  Disper. corr.   Coulomb (SR)   Coul. recip.
    2.82627e+04    1.24321e+05   -7.47090e+03   -9.40278e+05    5.25359e+03
      Potential    Kinetic En.   Total Energy  Conserved En.    Temperature
   -7.80440e+05    1.38075e+05   -6.42365e+05    1.12341e+06    3.00689e+02
 Pres. DC (bar) Pressure (bar)   Constr. rmsd
   -2.21211e+02    1.23897e+02    0.00000e+00

           Step           Time
      430075000   860150.00000

   Energies (kJ/mol)
        G96Bond       G96Angle    Proper Dih.  Improper Dih.          LJ-14
    2.32001e+03    3.52744e+03    2.75423e+03    1.08315e+03   -3.58814e+02
     Coulomb-14        LJ (SR)  Disper. corr.   Coulomb (SR)   Coul. recip.
    2.85128e+04    1.24600e+05   -7.47907e+03   -9.42784e+05    5.24322e+03
      Potential    Kinetic En.   Total Energy  Conserved En.    Temperature
   -7.82581e+05    1.38394e+05   -6.44187e+05    1.12344e+06    3.01383e+02
 Pres. DC (bar) Pressure (bar)   Constr. rmsd
   -2.21695e+02   -2.46584e+01    0.00000e+00

           Step           Time
      430080000   860160.00000

   Energies (kJ/mol)
        G96Bond       G96Angle    Proper Dih.  Improper Dih.          LJ-14
    2.51412e+03    3.73230e+03    2.72588e+03    1.09958e+03   -3.97947e+02
     Coulomb-14        LJ (SR)  Disper. corr.   Coulomb (SR)   Coul. recip.
    2.85584e+04    1.23555e+05   -7.45942e+03   -9.39774e+05    5.27582e+03
      Potential    Kinetic En.   Total Energy  Conserved En.    Temperature
   -7.80170e+05    1.39190e+05   -6.40980e+05    1.12346e+06    3.03117e+02
 Pres. DC (bar) Pressure (bar)   Constr. rmsd
   -2.20533e+02   -4.07074e+01    0.00000e+00

           Step           Time
      430085000   860170.00000

   Energies (kJ/mol)
        G96Bond       G96Angle    Proper Dih.  Improper Dih.          LJ-14
    2.30022e+03    3.79935e+03    2.67251e+03    1.09914e+03   -2.71832e+02
     Coulomb-14        LJ (SR)  Disper. corr.   Coulomb (SR)   Coul. recip.
    2.84193e+04    1.25338e+05   -7.44510e+03   -9.42058e+05    5.24461e+03
      Potential    Kinetic En.   Total Energy  Conserved En.    Temperature
   -7.80901e+05    1.39092e+05   -6.41809e+05    1.12345e+06    3.02905e+02
 Pres. DC (bar) Pressure (bar)   Constr. rmsd
   -2.19688e+02    1.40157e+02    0.00000e+00

           Step           Time
      430090000   860180.00000

   Energies (kJ/mol)
        G96Bond       G96Angle    Proper Dih.  Improper Dih.          LJ-14
    2.23498e+03    3.69356e+03    2.72645e+03    1.07005e+03   -3.38600e+02
     Coulomb-14        LJ (SR)  Disper. corr.   Coulomb (SR)   Coul. recip.
    2.82986e+04    1.22801e+05   -7.45726e+03   -9.39397e+05    5.14844e+03
      Potential    Kinetic En.   Total Energy  Conserved En.    Temperature
   -7.81220e+05    1.37190e+05   -6.44030e+05    1.12348e+06    2.98762e+02
 Pres. DC (bar) Pressure (bar)   Constr. rmsd
   -2.20406e+02   -6.42848e+01    0.00000e+00

           Step           Time
      430095000   860190.00000

   Energies (kJ/mol)
        G96Bond       G96Angle    Proper Dih.  Improper Dih.          LJ-14
    2.26012e+03    3.68020e+03    2.76408e+03    1.10919e+03   -3.06679e+02
     Coulomb-14        LJ (SR)  Disper. corr.   Coulomb (SR)   Coul. recip.
    2.83731e+04    1.23937e+05   -7.46352e+03   -9.41184e+05    5.23399e+03
      Potential    Kinetic En.   Total Energy  Conserved En.    Temperature
   -7.81596e+05    1.36578e+05   -6.45018e+05    1.12350e+06    2.97430e+02
 Pres. DC (bar) Pressure (bar)   Constr. rmsd
   -2.20775e+02    2.76846e+01    0.00000e+00

           Step           Time
      430100000   860200.00000

   Energies (kJ/mol)
        G96Bond       G96Angle    Proper Dih.  Improper Dih.          LJ-14
    2.33175e+03    3.93838e+03    2.65657e+03    1.07011e+03   -2.95847e+02
     Coulomb-14        LJ (SR)  Disper. corr.   Coulomb (SR)   Coul. recip.
    2.83302e+04    1.24181e+05   -7.48065e+03   -9.40612e+05    5.26689e+03
      Potential    Kinetic En.   Total Energy  Conserved En.    Temperature
   -7.80613e+05    1.38240e+05   -6.42374e+05    1.12353e+06    3.01048e+02
 Pres. DC (bar) Pressure (bar)   Constr. rmsd
   -2.21788e+02    6.87508e+01    0.00000e+00

           Step           Time
      430105000   860210.00000

   Energies (kJ/mol)
        G96Bond       G96Angle    Proper Dih.  Improper Dih.          LJ-14
    2.26224e+03    3.66824e+03    2.65982e+03    1.15762e+03   -3.28064e+02
     Coulomb-14        LJ (SR)  Disper. corr.   Coulomb (SR)   Coul. recip.
    2.85052e+04    1.23591e+05   -7.44394e+03   -9.39841e+05    5.19128e+03
      Potential    Kinetic En.   Total Energy  Conserved En.    Temperature
   -7.80577e+05    1.36524e+05   -6.44053e+05    1.12354e+06    2.97312e+02
 Pres. DC (bar) Pressure (bar)   Constr. rmsd
   -2.19620e+02   -5.12941e+01    0.00000e+00

           Step           Time
      430110000   860220.00000

   Energies (kJ/mol)
        G96Bond       G96Angle    Proper Dih.  Improper Dih.          LJ-14
    2.37023e+03    3.75774e+03    2.71425e+03    1.15101e+03   -3.47540e+02
     Coulomb-14        LJ (SR)  Disper. corr.   Coulomb (SR)   Coul. recip.
    2.84103e+04    1.25165e+05   -7.45810e+03   -9.40976e+05    5.33368e+03
      Potential    Kinetic En.   Total Energy  Conserved En.    Temperature
   -7.79880e+05    1.38383e+05   -6.41496e+05    1.12357e+06    3.01360e+02
 Pres. DC (bar) Pressure (bar)   Constr. rmsd
   -2.20455e+02    5.64970e+01    0.00000e+00

           Step           Time
      430115000   860230.00000

   Energies (kJ/mol)
        G96Bond       G96Angle    Proper Dih.  Improper Dih.          LJ-14
    2.21415e+03    3.78046e+03    2.63121e+03    1.10820e+03   -2.79581e+02
     Coulomb-14        LJ (SR)  Disper. corr.   Coulomb (SR)   Coul. recip.
    2.83676e+04    1.24467e+05   -7.47842e+03   -9.41912e+05    5.15469e+03
      Potential    Kinetic En.   Total Energy  Conserved En.    Temperature
   -7.81947e+05    1.37658e+05   -6.44288e+05    1.12359e+06    2.99782e+02
 Pres. DC (bar) Pressure (bar)   Constr. rmsd
   -2.21657e+02   -1.36519e+01    0.00000e+00

           Step           Time
      430120000   860240.00000

   Energies (kJ/mol)
        G96Bond       G96Angle    Proper Dih.  Improper Dih.          LJ-14
    2.41290e+03    3.66065e+03    2.73884e+03    1.15986e+03   -3.38893e+02
     Coulomb-14        LJ (SR)  Disper. corr.   Coulomb (SR)   Coul. recip.
    2.85182e+04    1.23775e+05   -7.46069e+03   -9.41307e+05    5.34658e+03
      Potential    Kinetic En.   Total Energy  Conserved En.    Temperature
   -7.81495e+05    1.36961e+05   -6.44534e+05    1.12361e+06    2.98263e+02
 Pres. DC (bar) Pressure (bar)   Constr. rmsd
   -2.20608e+02    3.76802e+01    0.00000e+00

           Step           Time
      430125000   860250.00000

   Energies (kJ/mol)
        G96Bond       G96Angle    Proper Dih.  Improper Dih.          LJ-14
    2.38757e+03    3.64130e+03    2.53795e+03    1.09783e+03   -2.88342e+02
     Coulomb-14        LJ (SR)  Disper. corr.   Coulomb (SR)   Coul. recip.
    2.86792e+04    1.22937e+05   -7.47838e+03   -9.39502e+05    5.22273e+03
      Potential    Kinetic En.   Total Energy  Conserved En.    Temperature
   -7.80765e+05    1.36071e+05   -6.44694e+05    1.12366e+06    2.96326e+02
 Pres. DC (bar) Pressure (bar)   Constr. rmsd
   -2.21654e+02   -7.51117e+01    0.00000e+00

           Step           Time
      430130000   860260.00000

   Energies (kJ/mol)
        G96Bond       G96Angle    Proper Dih.  Improper Dih.          LJ-14
    2.30743e+03    3.70464e+03    2.74645e+03    1.09308e+03   -3.48342e+02
     Coulomb-14        LJ (SR)  Disper. corr.   Coulomb (SR)   Coul. recip.
    2.85717e+04    1.22194e+05   -7.45413e+03   -9.38934e+05    5.27226e+03
      Potential    Kinetic En.   Total Energy  Conserved En.    Temperature
   -7.80847e+05    1.38144e+05   -6.42703e+05    1.12362e+06    3.00839e+02
 Pres. DC (bar) Pressure (bar)   Constr. rmsd
   -2.20220e+02   -2.14808e+02    0.00000e+00

           Step           Time
      430135000   860270.00000

   Energies (kJ/mol)
        G96Bond       G96Angle    Proper Dih.  Improper Dih.          LJ-14
    2.31253e+03    3.71780e+03    2.66799e+03    1.08341e+03   -2.91933e+02
     Coulomb-14        LJ (SR)  Disper. corr.   Coulomb (SR)   Coul. recip.
    2.84816e+04    1.25059e+05   -7.48054e+03   -9.41896e+05    5.11285e+03
      Potential    Kinetic En.   Total Energy  Conserved En.    Temperature
   -7.81234e+05    1.37673e+05   -6.43561e+05    1.12364e+06    2.99814e+02
 Pres. DC (bar) Pressure (bar)   Constr. rmsd
   -2.21782e+02    1.27244e+02    0.00000e+00

           Step           Time
      430140000   860280.00000

   Energies (kJ/mol)
        G96Bond       G96Angle    Proper Dih.  Improper Dih.          LJ-14
    2.25304e+03    3.85891e+03    2.67230e+03    1.03055e+03   -3.38551e+02
     Coulomb-14        LJ (SR)  Disper. corr.   Coulomb (SR)   Coul. recip.
    2.83884e+04    1.24114e+05   -7.46648e+03   -9.40478e+05    5.22216e+03
      Potential    Kinetic En.   Total Energy  Conserved En.    Temperature
   -7.80744e+05    1.36816e+05   -6.43928e+05    1.12368e+06    2.97947e+02
 Pres. DC (bar) Pressure (bar)   Constr. rmsd
   -2.20950e+02    6.51999e+01    0.00000e+00

           Step           Time
      430145000   860290.00000

   Energies (kJ/mol)
        G96Bond       G96Angle    Proper Dih.  Improper Dih.          LJ-14
    2.27353e+03    3.73707e+03    2.75106e+03    1.13486e+03   -3.02857e+02
     Coulomb-14        LJ (SR)  Disper. corr.   Coulomb (SR)   Coul. recip.
    2.86293e+04    1.22934e+05   -7.45613e+03   -9.39872e+05    5.18515e+03
      Potential    Kinetic En.   Total Energy  Conserved En.    Temperature
   -7.80986e+05    1.37623e+05   -6.43363e+05    1.12370e+06    2.99706e+02
 Pres. DC (bar) Pressure (bar)   Constr. rmsd
   -2.20338e+02    6.09639e+01    0.00000e+00

           Step           Time
      430150000   860300.00000

   Energies (kJ/mol)
        G96Bond       G96Angle    Proper Dih.  Improper Dih.          LJ-14
    2.29525e+03    3.77741e+03    2.66619e+03    1.12683e+03   -2.71313e+02
     Coulomb-14        LJ (SR)  Disper. corr.   Coulomb (SR)   Coul. recip.
    2.84723e+04    1.24784e+05   -7.45552e+03   -9.42666e+05    5.22193e+03
      Potential    Kinetic En.   Total Energy  Conserved En.    Temperature
   -7.82049e+05    1.38240e+05   -6.43809e+05    1.12372e+06    3.01048e+02
 Pres. DC (bar) Pressure (bar)   Constr. rmsd
   -2.20303e+02    1.41365e+02    0.00000e+00

           Step           Time
      430155000   860310.00000

   Energies (kJ/mol)
        G96Bond       G96Angle    Proper Dih.  Improper Dih.          LJ-14
    2.32512e+03    3.78373e+03    2.79693e+03    1.04140e+03   -3.93663e+02
     Coulomb-14        LJ (SR)  Disper. corr.   Coulomb (SR)   Coul. recip.
    2.86642e+04    1.23485e+05   -7.48457e+03   -9.41259e+05    5.19205e+03
      Potential    Kinetic En.   Total Energy  Conserved En.    Temperature
   -7.81850e+05    1.37706e+05   -6.44144e+05    1.12376e+06    2.99885e+02
 Pres. DC (bar) Pressure (bar)   Constr. rmsd
   -2.22021e+02   -1.21531e+02    0.00000e+00

           Step           Time
      430160000   860320.00000

   Energies (kJ/mol)
        G96Bond       G96Angle    Proper Dih.  Improper Dih.          LJ-14
    2.27291e+03    3.76521e+03    2.66689e+03    1.13415e+03   -2.75677e+02
     Coulomb-14        LJ (SR)  Disper. corr.   Coulomb (SR)   Coul. recip.
    2.85728e+04    1.24408e+05   -7.45208e+03   -9.42249e+05    5.26697e+03
      Potential    Kinetic En.   Total Energy  Conserved En.    Temperature
   -7.81890e+05    1.37459e+05   -6.44431e+05    1.12374e+06    2.99348e+02
 Pres. DC (bar) Pressure (bar)   Constr. rmsd
   -2.20100e+02   -1.01510e+01    0.00000e+00

           Step           Time
      430165000   860330.00000

   Energies (kJ/mol)
        G96Bond       G96Angle    Proper Dih.  Improper Dih.          LJ-14
    2.34403e+03    3.68155e+03    2.62842e+03    1.07267e+03   -2.21070e+02
     Coulomb-14        LJ (SR)  Disper. corr.   Coulomb (SR)   Coul. recip.
    2.85458e+04    1.23147e+05   -7.43628e+03   -9.39741e+05    5.33227e+03
      Potential    Kinetic En.   Total Energy  Conserved En.    Temperature
   -7.80647e+05    1.38225e+05   -6.42421e+05    1.12378e+06    3.01016e+02
 Pres. DC (bar) Pressure (bar)   Constr. rmsd
   -2.19169e+02   -7.91164e+01    0.00000e+00

           Step           Time
      430170000   860340.00000

   Energies (kJ/mol)
        G96Bond       G96Angle    Proper Dih.  Improper Dih.          LJ-14
    2.34450e+03    3.75061e+03    2.68476e+03    1.12219e+03   -3.30496e+02
     Coulomb-14        LJ (SR)  Disper. corr.   Coulomb (SR)   Coul. recip.
    2.85352e+04    1.24987e+05   -7.48244e+03   -9.41697e+05    5.30594e+03
      Potential    Kinetic En.   Total Energy  Conserved En.    Temperature
   -7.80780e+05    1.38556e+05   -6.42224e+05    1.12384e+06    3.01737e+02
 Pres. DC (bar) Pressure (bar)   Constr. rmsd
   -2.21894e+02    1.60417e+02    0.00000e+00

           Step           Time
      430175000   860350.00000

   Energies (kJ/mol)
        G96Bond       G96Angle    Proper Dih.  Improper Dih.          LJ-14
    2.33981e+03    3.71269e+03    2.68316e+03    1.09778e+03   -3.09608e+02
     Coulomb-14        LJ (SR)  Disper. corr.   Coulomb (SR)   Coul. recip.
    2.85975e+04    1.24852e+05   -7.44372e+03   -9.42132e+05    5.24712e+03
      Potential    Kinetic En.   Total Energy  Conserved En.    Temperature
   -7.81355e+05    1.38525e+05   -6.42830e+05    1.12381e+06    3.01670e+02
 Pres. DC (bar) Pressure (bar)   Constr. rmsd
   -2.19607e+02   -2.55029e+01    0.00000e+00

           Step           Time
      430180000   860360.00000

   Energies (kJ/mol)
        G96Bond       G96Angle    Proper Dih.  Improper Dih.          LJ-14
    2.36012e+03    3.77521e+03    2.66587e+03    1.15185e+03   -2.91036e+02
     Coulomb-14        LJ (SR)  Disper. corr.   Coulomb (SR)   Coul. recip.
    2.87084e+04    1.22993e+05   -7.47196e+03   -9.38070e+05    5.20948e+03
      Potential    Kinetic En.   Total Energy  Conserved En.    Temperature
   -7.78969e+05    1.37941e+05   -6.41028e+05    1.12386e+06    3.00397e+02
 Pres. DC (bar) Pressure (bar)   Constr. rmsd
   -2.21274e+02    1.02425e+02    0.00000e+00

           Step           Time
      430185000   860370.00000

   Energies (kJ/mol)
        G96Bond       G96Angle    Proper Dih.  Improper Dih.          LJ-14
    2.32729e+03    3.66879e+03    2.77161e+03    1.11180e+03   -3.46452e+02
     Coulomb-14        LJ (SR)  Disper. corr.   Coulomb (SR)   Coul. recip.
    2.85374e+04    1.24293e+05   -7.48707e+03   -9.41454e+05    5.16530e+03
      Potential    Kinetic En.   Total Energy  Conserved En.    Temperature
   -7.81413e+05    1.37179e+05   -6.44234e+05    1.12390e+06    2.98737e+02
 Pres. DC (bar) Pressure (bar)   Constr. rmsd
   -2.22169e+02    1.06400e+02    0.00000e+00

           Step           Time
      430190000   860380.00000

   Energies (kJ/mol)
        G96Bond       G96Angle    Proper Dih.  Improper Dih.          LJ-14
    2.19700e+03    3.76255e+03    2.74377e+03    1.09281e+03   -3.08469e+02
     Coulomb-14        LJ (SR)  Disper. corr.   Coulomb (SR)   Coul. recip.
    2.85177e+04    1.22870e+05   -7.46548e+03   -9.39740e+05    5.28498e+03
      Potential    Kinetic En.   Total Energy  Conserved En.    Temperature
   -7.81046e+05    1.36187e+05   -6.44858e+05    1.12392e+06    2.96578e+02
 Pres. DC (bar) Pressure (bar)   Constr. rmsd
   -2.20891e+02   -9.23726e+01    0.00000e+00

           Step           Time
      430195000   860390.00000

   Energies (kJ/mol)
        G96Bond       G96Angle    Proper Dih.  Improper Dih.          LJ-14
    2.17426e+03    3.95030e+03    2.68842e+03    1.10391e+03   -3.31633e+02
     Coulomb-14        LJ (SR)  Disper. corr.   Coulomb (SR)   Coul. recip.
    2.83315e+04    1.24272e+05   -7.44016e+03   -9.41073e+05    5.27017e+03
      Potential    Kinetic En.   Total Energy  Conserved En.    Temperature
   -7.81054e+05    1.37957e+05   -6.43097e+05    1.12394e+06    3.00433e+02
 Pres. DC (bar) Pressure (bar)   Constr. rmsd
   -2.19397e+02   -2.74521e+01    0.00000e+00

           Step           Time
      430200000   860400.00000

   Energies (kJ/mol)
        G96Bond       G96Angle    Proper Dih.  Improper Dih.          LJ-14
    2.56055e+03    3.79282e+03    2.66446e+03    1.08295e+03   -3.49429e+02
     Coulomb-14        LJ (SR)  Disper. corr.   Coulomb (SR)   Coul. recip.
    2.83352e+04    1.23094e+05   -7.43634e+03   -9.38559e+05    5.23412e+03
      Potential    Kinetic En.   Total Energy  Conserved En.    Temperature
   -7.79580e+05    1.39476e+05   -6.40104e+05    1.12394e+06    3.03741e+02
 Pres. DC (bar) Pressure (bar)   Constr. rmsd
   -2.19172e+02   -1.45097e+02    0.00000e+00

           Step           Time
      430205000   860410.00000

   Energies (kJ/mol)
        G96Bond       G96Angle    Proper Dih.  Improper Dih.          LJ-14
    2.40843e+03    3.76095e+03    2.66662e+03    1.11396e+03   -3.15675e+02
     Coulomb-14        LJ (SR)  Disper. corr.   Coulomb (SR)   Coul. recip.
    2.83099e+04    1.24371e+05   -7.48935e+03   -9.42332e+05    5.16438e+03
      Potential    Kinetic En.   Total Energy  Conserved En.    Temperature
   -7.82341e+05    1.38335e+05   -6.44007e+05    1.12399e+06    3.01254e+02
 Pres. DC (bar) Pressure (bar)   Constr. rmsd
   -2.22304e+02   -2.42705e+01    0.00000e+00

           Step           Time
      430210000   860420.00000

   Energies (kJ/mol)
        G96Bond       G96Angle    Proper Dih.  Improper Dih.          LJ-14
    2.20100e+03    3.76803e+03    2.69364e+03    1.08809e+03   -2.94919e+02
     Coulomb-14        LJ (SR)  Disper. corr.   Coulomb (SR)   Coul. recip.
    2.82487e+04    1.24320e+05   -7.44467e+03   -9.41161e+05    5.31875e+03
      Potential    Kinetic En.   Total Energy  Conserved En.    Temperature
   -7.81262e+05    1.37984e+05   -6.43278e+05    1.12400e+06    3.00492e+02
 Pres. DC (bar) Pressure (bar)   Constr. rmsd
   -2.19663e+02   -1.82282e+01    0.00000e+00

           Step           Time
      430215000   860430.00000

   Energies (kJ/mol)
        G96Bond       G96Angle    Proper Dih.  Improper Dih.          LJ-14
    2.34814e+03    3.71893e+03    2.62322e+03    1.11664e+03   -2.94344e+02
     Coulomb-14        LJ (SR)  Disper. corr.   Coulomb (SR)   Coul. recip.
    2.84522e+04    1.24663e+05   -7.47698e+03   -9.42152e+05    5.25583e+03
      Potential    Kinetic En.   Total Energy  Conserved En.    Temperature
   -7.81745e+05    1.37959e+05   -6.43786e+05    1.12404e+06    3.00436e+02
 Pres. DC (bar) Pressure (bar)   Constr. rmsd
   -2.21571e+02    1.23902e+02    0.00000e+00

           Step           Time
      430220000   860440.00000

   Energies (kJ/mol)
        G96Bond       G96Angle    Proper Dih.  Improper Dih.          LJ-14
    2.52376e+03    3.84569e+03    2.66893e+03    1.01738e+03   -3.04086e+02
     Coulomb-14        LJ (SR)  Disper. corr.   Coulomb (SR)   Coul. recip.
    2.83834e+04    1.24311e+05   -7.46232e+03   -9.40477e+05    5.28380e+03
      Potential    Kinetic En.   Total Energy  Conserved En.    Temperature
   -7.80209e+05    1.37075e+05   -6.43134e+05    1.12409e+06    2.98511e+02
 Pres. DC (bar) Pressure (bar)   Constr. rmsd
   -2.20704e+02    7.82928e+01    0.00000e+00

           Step           Time
      430225000   860450.00000

   Energies (kJ/mol)
        G96Bond       G96Angle    Proper Dih.  Improper Dih.          LJ-14
    2.27314e+03    3.74798e+03    2.81022e+03    1.02700e+03   -3.19630e+02
     Coulomb-14        LJ (SR)  Disper. corr.   Coulomb (SR)   Coul. recip.
    2.85856e+04    1.24281e+05   -7.49742e+03   -9.41750e+05    5.15739e+03
      Potential    Kinetic En.   Total Energy  Conserved En.    Temperature
   -7.81686e+05    1.37160e+05   -6.44526e+05    1.12409e+06    2.98696e+02
 Pres. DC (bar) Pressure (bar)   Constr. rmsd
   -2.22783e+02    5.86387e+01    0.00000e+00

           Step           Time
      430230000   860460.00000

   Energies (kJ/mol)
        G96Bond       G96Angle    Proper Dih.  Improper Dih.          LJ-14
    2.25150e+03    3.74155e+03    2.73054e+03    1.08749e+03   -3.08781e+02
     Coulomb-14        LJ (SR)  Disper. corr.   Coulomb (SR)   Coul. recip.
    2.84178e+04    1.22495e+05   -7.46015e+03   -9.39596e+05    5.38346e+03
      Potential    Kinetic En.   Total Energy  Conserved En.    Temperature
   -7.81258e+05    1.37123e+05   -6.44135e+05    1.12410e+06    2.98616e+02
 Pres. DC (bar) Pressure (bar)   Constr. rmsd
   -2.20576e+02   -1.13604e+02    0.00000e+00

           Step           Time
      430235000   860470.00000

   Energies (kJ/mol)
        G96Bond       G96Angle    Proper Dih.  Improper Dih.          LJ-14
    2.31962e+03    3.63353e+03    2.77117e+03    1.04275e+03   -3.11498e+02
     Coulomb-14        LJ (SR)  Disper. corr.   Coulomb (SR)   Coul. recip.
    2.84612e+04    1.24168e+05   -7.46678e+03   -9.40795e+05    5.25904e+03
      Potential    Kinetic En.   Total Energy  Conserved En.    Temperature
   -7.80919e+05    1.38074e+05   -6.42845e+05    1.12412e+06    3.00687e+02
 Pres. DC (bar) Pressure (bar)   Constr. rmsd
   -2.20968e+02    1.75738e+01    0.00000e+00

           Step           Time
      430240000   860480.00000

   Energies (kJ/mol)
        G96Bond       G96Angle    Proper Dih.  Improper Dih.          LJ-14
    2.34353e+03    3.85001e+03    2.67822e+03    1.13955e+03   -2.81691e+02
     Coulomb-14        LJ (SR)  Disper. corr.   Coulomb (SR)   Coul. recip.
    2.84474e+04    1.22909e+05   -7.43665e+03   -9.38740e+05    5.23528e+03
      Potential    Kinetic En.   Total Energy  Conserved En.    Temperature
   -7.79856e+05    1.37675e+05   -6.42181e+05    1.12411e+06    2.99817e+02
 Pres. DC (bar) Pressure (bar)   Constr. rmsd
   -2.19190e+02   -1.08189e+02    0.00000e+00

           Step           Time
      430245000   860490.00000

   Energies (kJ/mol)
        G96Bond       G96Angle    Proper Dih.  Improper Dih.          LJ-14
    2.37983e+03    3.82527e+03    2.76351e+03    1.12671e+03   -3.59860e+02
     Coulomb-14        LJ (SR)  Disper. corr.   Coulomb (SR)   Coul. recip.
    2.84562e+04    1.24052e+05   -7.44375e+03   -9.40426e+05    5.29411e+03
      Potential    Kinetic En.   Total Energy  Conserved En.    Temperature
   -7.80332e+05    1.37838e+05   -6.42494e+05    1.12416e+06    3.00174e+02
 Pres. DC (bar) Pressure (bar)   Constr. rmsd
   -2.19608e+02   -4.92834e+01    0.00000e+00

           Step           Time
      430250000   860500.00000

   Energies (kJ/mol)
        G96Bond       G96Angle    Proper Dih.  Improper Dih.          LJ-14
    2.35836e+03    3.66771e+03    2.65958e+03    1.03162e+03   -2.92758e+02
     Coulomb-14        LJ (SR)  Disper. corr.   Coulomb (SR)   Coul. recip.
    2.83422e+04    1.22313e+05   -7.44010e+03   -9.38329e+05    5.32376e+03
      Potential    Kinetic En.   Total Energy  Conserved En.    Temperature
   -7.80365e+05    1.37269e+05   -6.43096e+05    1.12418e+06    2.98934e+02
 Pres. DC (bar) Pressure (bar)   Constr. rmsd
   -2.19394e+02   -2.31549e+02    0.00000e+00

           Step           Time
      430255000   860510.00000

   Energies (kJ/mol)
        G96Bond       G96Angle    Proper Dih.  Improper Dih.          LJ-14
    2.35433e+03    3.89950e+03    2.72953e+03    1.11466e+03   -3.40430e+02
     Coulomb-14        LJ (SR)  Disper. corr.   Coulomb (SR)   Coul. recip.
    2.82437e+04    1.23620e+05   -7.45922e+03   -9.39927e+05    5.33723e+03
      Potential    Kinetic En.   Total Energy  Conserved En.    Temperature
   -7.80428e+05    1.38357e+05   -6.42071e+05    1.12419e+06    3.01303e+02
 Pres. DC (bar) Pressure (bar)   Constr. rmsd
   -2.20521e+02    4.97215e+00    0.00000e+00

           Step           Time
      430260000   860520.00000

   Energies (kJ/mol)
        G96Bond       G96Angle    Proper Dih.  Improper Dih.          LJ-14
    2.30359e+03    3.65506e+03    2.69103e+03    1.05153e+03   -3.04821e+02
     Coulomb-14        LJ (SR)  Disper. corr.   Coulomb (SR)   Coul. recip.
    2.83850e+04    1.22753e+05   -7.47588e+03   -9.40781e+05    5.34376e+03
      Potential    Kinetic En.   Total Energy  Conserved En.    Temperature
   -7.82378e+05    1.37285e+05   -6.45094e+05    1.12423e+06    2.98968e+02
 Pres. DC (bar) Pressure (bar)   Constr. rmsd
   -2.21506e+02   -1.03859e+02    0.00000e+00

           Step           Time
      430265000   860530.00000

   Energies (kJ/mol)
        G96Bond       G96Angle    Proper Dih.  Improper Dih.          LJ-14
    2.28041e+03    3.66651e+03    2.67092e+03    1.08799e+03   -2.50045e+02
     Coulomb-14        LJ (SR)  Disper. corr.   Coulomb (SR)   Coul. recip.
    2.83895e+04    1.24206e+05   -7.46734e+03   -9.41182e+05    5.32815e+03
      Potential    Kinetic En.   Total Energy  Conserved En.    Temperature
   -7.81269e+05    1.37433e+05   -6.43836e+05    1.12426e+06    2.99292e+02
 Pres. DC (bar) Pressure (bar)   Constr. rmsd
   -2.21001e+02   -5.17240e+01    0.00000e+00

           Step           Time
      430270000   860540.00000

   Energies (kJ/mol)
        G96Bond       G96Angle    Proper Dih.  Improper Dih.          LJ-14
    2.32378e+03    3.70293e+03    2.78533e+03    1.23849e+03   -2.51009e+02
     Coulomb-14        LJ (SR)  Disper. corr.   Coulomb (SR)   Coul. recip.
    2.83215e+04    1.23342e+05   -7.48149e+03   -9.39688e+05    5.23714e+03
      Potential    Kinetic En.   Total Energy  Conserved En.    Temperature
   -7.80470e+05    1.37379e+05   -6.43090e+05    1.12428e+06    2.99174e+02
 Pres. DC (bar) Pressure (bar)   Constr. rmsd
   -2.21838e+02   -1.08491e+02    0.00000e+00

           Step           Time
      430275000   860550.00000

   Energies (kJ/mol)
        G96Bond       G96Angle    Proper Dih.  Improper Dih.          LJ-14
    2.40163e+03    3.63485e+03    2.76945e+03    1.06465e+03   -2.59278e+02
     Coulomb-14        LJ (SR)  Disper. corr.   Coulomb (SR)   Coul. recip.
    2.83661e+04    1.23645e+05   -7.47060e+03   -9.39599e+05    5.22597e+03
      Potential    Kinetic En.   Total Energy  Conserved En.    Temperature
   -7.80221e+05    1.37994e+05   -6.42227e+05    1.12431e+06    3.00513e+02
 Pres. DC (bar) Pressure (bar)   Constr. rmsd
   -2.21194e+02   -4.31345e+01    0.00000e+00

           Step           Time
      430280000   860560.00000

   Energies (kJ/mol)
        G96Bond       G96Angle    Proper Dih.  Improper Dih.          LJ-14
    2.37777e+03    3.65141e+03    2.83529e+03    1.17088e+03   -2.48163e+02
     Coulomb-14        LJ (SR)  Disper. corr.   Coulomb (SR)   Coul. recip.
    2.86311e+04    1.24600e+05   -7.46462e+03   -9.41177e+05    5.31772e+03
      Potential    Kinetic En.   Total Energy  Conserved En.    Temperature
   -7.80305e+05    1.37191e+05   -6.43114e+05    1.12433e+06    2.98763e+02
 Pres. DC (bar) Pressure (bar)   Constr. rmsd
   -2.20840e+02    5.09979e+01    0.00000e+00

           Step           Time
      430285000   860570.00000

   Energies (kJ/mol)
        G96Bond       G96Angle    Proper Dih.  Improper Dih.          LJ-14
    2.19794e+03    3.59853e+03    2.77740e+03    1.21277e+03   -2.80084e+02
     Coulomb-14        LJ (SR)  Disper. corr.   Coulomb (SR)   Coul. recip.
    2.83569e+04    1.24924e+05   -7.47299e+03   -9.42934e+05    5.22748e+03
      Potential    Kinetic En.   Total Energy  Conserved En.    Temperature
   -7.82392e+05    1.37704e+05   -6.44688e+05    1.12433e+06    2.99881e+02
 Pres. DC (bar) Pressure (bar)   Constr. rmsd
   -2.21335e+02    1.26237e+02    0.00000e+00

           Step           Time
      430290000   860580.00000

   Energies (kJ/mol)
        G96Bond       G96Angle    Proper Dih.  Improper Dih.          LJ-14
    2.32921e+03    3.71240e+03    2.69600e+03    1.10847e+03   -3.17071e+02
     Coulomb-14        LJ (SR)  Disper. corr.   Coulomb (SR)   Coul. recip.
    2.85352e+04    1.24675e+05   -7.47162e+03   -9.41387e+05    5.21537e+03
      Potential    Kinetic En.   Total Energy  Conserved En.    Temperature
   -7.80904e+05    1.37224e+05   -6.43680e+05    1.12437e+06    2.98835e+02
 Pres. DC (bar) Pressure (bar)   Constr. rmsd
   -2.21254e+02    2.27254e+01    0.00000e+00

           Step           Time
      430295000   860590.00000

   Energies (kJ/mol)
        G96Bond       G96Angle    Proper Dih.  Improper Dih.          LJ-14
    2.37539e+03    3.68560e+03    2.69596e+03    1.09166e+03   -2.89317e+02
     Coulomb-14        LJ (SR)  Disper. corr.   Coulomb (SR)   Coul. recip.
    2.85323e+04    1.23574e+05   -7.48289e+03   -9.40470e+05    5.34477e+03
      Potential    Kinetic En.   Total Energy  Conserved En.    Temperature
   -7.80943e+05    1.37425e+05   -6.43517e+05    1.12437e+06    2.99274e+02
 Pres. DC (bar) Pressure (bar)   Constr. rmsd
   -2.21921e+02    7.18530e+01    0.00000e+00

           Step           Time
      430300000   860600.00000

   Energies (kJ/mol)
        G96Bond       G96Angle    Proper Dih.  Improper Dih.          LJ-14
    2.30135e+03    3.63631e+03    2.75770e+03    1.12439e+03   -3.20887e+02
     Coulomb-14        LJ (SR)  Disper. corr.   Coulomb (SR)   Coul. recip.
    2.86469e+04    1.23917e+05   -7.44939e+03   -9.41431e+05    5.30918e+03
      Potential    Kinetic En.   Total Energy  Conserved En.    Temperature
   -7.81508e+05    1.37909e+05   -6.43599e+05    1.12437e+06    3.00328e+02
 Pres. DC (bar) Pressure (bar)   Constr. rmsd
   -2.19941e+02   -9.33402e+01    0.00000e+00

           Step           Time
      430305000   860610.00000

   Energies (kJ/mol)
        G96Bond       G96Angle    Proper Dih.  Improper Dih.          LJ-14
    2.27655e+03    3.84585e+03    2.66944e+03    1.07460e+03   -3.41945e+02
     Coulomb-14        LJ (SR)  Disper. corr.   Coulomb (SR)   Coul. recip.
    2.84409e+04    1.23950e+05   -7.45072e+03   -9.41469e+05    5.31378e+03
      Potential    Kinetic En.   Total Energy  Conserved En.    Temperature
   -7.81690e+05    1.38528e+05   -6.43163e+05    1.12437e+06    3.01675e+02
 Pres. DC (bar) Pressure (bar)   Constr. rmsd
   -2.20020e+02   -7.53283e+01    0.00000e+00

           Step           Time
      430310000   860620.00000

   Energies (kJ/mol)
        G96Bond       G96Angle    Proper Dih.  Improper Dih.          LJ-14
    2.23515e+03    3.75654e+03    2.78342e+03    1.07265e+03   -2.71606e+02
     Coulomb-14        LJ (SR)  Disper. corr.   Coulomb (SR)   Coul. recip.
    2.83667e+04    1.23776e+05   -7.46771e+03   -9.40435e+05    5.22309e+03
      Potential    Kinetic En.   Total Energy  Conserved En.    Temperature
   -7.80961e+05    1.38622e+05   -6.42340e+05    1.12441e+06    3.01879e+02
 Pres. DC (bar) Pressure (bar)   Constr. rmsd
   -2.21023e+02    8.17419e+01    0.00000e+00

           Step           Time
      430315000   860630.00000

   Energies (kJ/mol)
        G96Bond       G96Angle    Proper Dih.  Improper Dih.          LJ-14
    2.18998e+03    3.79095e+03    2.71146e+03    1.11783e+03   -2.12807e+02
     Coulomb-14        LJ (SR)  Disper. corr.   Coulomb (SR)   Coul. recip.
    2.83427e+04    1.21965e+05   -7.47751e+03   -9.38232e+05    5.19983e+03
      Potential    Kinetic En.   Total Energy  Conserved En.    Temperature
   -7.80604e+05    1.37783e+05   -6.42822e+05    1.12441e+06    3.00052e+02
 Pres. DC (bar) Pressure (bar)   Constr. rmsd
   -2.21602e+02   -1.43857e+01    0.00000e+00

           Step           Time
      430320000   860640.00000

   Energies (kJ/mol)
        G96Bond       G96Angle    Proper Dih.  Improper Dih.          LJ-14
    2.25203e+03    3.58443e+03    2.78722e+03    1.13308e+03   -3.09681e+02
     Coulomb-14        LJ (SR)  Disper. corr.   Coulomb (SR)   Coul. recip.
    2.83167e+04    1.25632e+05   -7.43851e+03   -9.42009e+05    5.31273e+03
      Potential    Kinetic En.   Total Energy  Conserved En.    Temperature
   -7.80740e+05    1.36984e+05   -6.43755e+05    1.12446e+06    2.98314e+02
 Pres. DC (bar) Pressure (bar)   Constr. rmsd
   -2.19300e+02    1.88183e+02    0.00000e+00

           Step           Time
      430325000   860650.00000

   Energies (kJ/mol)
        G96Bond       G96Angle    Proper Dih.  Improper Dih.          LJ-14
    2.38501e+03    3.78684e+03    2.75318e+03    1.15684e+03   -3.29399e+02
     Coulomb-14        LJ (SR)  Disper. corr.   Coulomb (SR)   Coul. recip.
    2.84788e+04    1.23367e+05   -7.46804e+03   -9.38794e+05    5.23174e+03
      Potential    Kinetic En.   Total Energy  Conserved En.    Temperature
   -7.79432e+05    1.37635e+05   -6.41798e+05    1.12446e+06    2.99730e+02
 Pres. DC (bar) Pressure (bar)   Constr. rmsd
   -2.21042e+02    8.10982e+01    0.00000e+00

           Step           Time
      430330000   860660.00000

   Energies (kJ/mol)
        G96Bond       G96Angle    Proper Dih.  Improper Dih.          LJ-14
    2.26512e+03    3.74970e+03    2.75484e+03    1.14186e+03   -2.76608e+02
     Coulomb-14        LJ (SR)  Disper. corr.   Coulomb (SR)   Coul. recip.
    2.84067e+04    1.24180e+05   -7.45387e+03   -9.41435e+05    5.23431e+03
      Potential    Kinetic En.   Total Energy  Conserved En.    Temperature
   -7.81433e+05    1.37270e+05   -6.44163e+05    1.12450e+06    2.98935e+02
 Pres. DC (bar) Pressure (bar)   Constr. rmsd
   -2.20205e+02    5.36899e+01    0.00000e+00

           Step           Time
      430335000   860670.00000

   Energies (kJ/mol)
        G96Bond       G96Angle    Proper Dih.  Improper Dih.          LJ-14
    2.34655e+03    3.62168e+03    2.73687e+03    1.11748e+03   -3.50751e+02
     Coulomb-14        LJ (SR)  Disper. corr.   Coulomb (SR)   Coul. recip.
    2.84569e+04    1.24293e+05   -7.47364e+03   -9.41959e+05    5.17515e+03
      Potential    Kinetic En.   Total Energy  Conserved En.    Temperature
   -7.82036e+05    1.38022e+05   -6.44015e+05    1.12449e+06    3.00573e+02
 Pres. DC (bar) Pressure (bar)   Constr. rmsd
   -2.21373e+02   -3.17178e+01    0.00000e+00

           Step           Time
      430340000   860680.00000

   Energies (kJ/mol)
        G96Bond       G96Angle    Proper Dih.  Improper Dih.          LJ-14
    2.22565e+03    3.78270e+03    2.63529e+03    1.11755e+03   -3.39570e+02
     Coulomb-14        LJ (SR)  Disper. corr.   Coulomb (SR)   Coul. recip.
    2.84588e+04    1.23307e+05   -7.45592e+03   -9.40077e+05    5.35560e+03
      Potential    Kinetic En.   Total Energy  Conserved En.    Temperature
   -7.80991e+05    1.37227e+05   -6.43764e+05    1.12450e+06    2.98842e+02
 Pres. DC (bar) Pressure (bar)   Constr. rmsd
   -2.20326e+02   -3.44967e+01    0.00000e+00

           Step           Time
      430345000   860690.00000

   Energies (kJ/mol)
        G96Bond       G96Angle    Proper Dih.  Improper Dih.          LJ-14
    2.28840e+03    3.72368e+03    2.82299e+03    1.09811e+03   -3.43507e+02
     Coulomb-14        LJ (SR)  Disper. corr.   Coulomb (SR)   Coul. recip.
    2.83616e+04    1.23227e+05   -7.46480e+03   -9.40309e+05    5.24868e+03
      Potential    Kinetic En.   Total Energy  Conserved En.    Temperature
   -7.81347e+05    1.38347e+05   -6.43000e+05    1.12452e+06    3.01281e+02
 Pres. DC (bar) Pressure (bar)   Constr. rmsd
   -2.20851e+02   -1.21905e+02    0.00000e+00

           Step           Time
      430350000   860700.00000

   Energies (kJ/mol)
        G96Bond       G96Angle    Proper Dih.  Improper Dih.          LJ-14
    2.35201e+03    3.79551e+03    2.66279e+03    1.08521e+03   -2.77865e+02
     Coulomb-14        LJ (SR)  Disper. corr.   Coulomb (SR)   Coul. recip.
    2.83456e+04    1.22417e+05   -7.47280e+03   -9.39024e+05    5.25531e+03
      Potential    Kinetic En.   Total Energy  Conserved En.    Temperature
   -7.80861e+05    1.39214e+05   -6.41648e+05    1.12451e+06    3.03169e+02
 Pres. DC (bar) Pressure (bar)   Constr. rmsd
   -2.21323e+02   -3.13051e+01    0.00000e+00

           Step           Time
      430355000   860710.00000

   Energies (kJ/mol)
        G96Bond       G96Angle    Proper Dih.  Improper Dih.          LJ-14
    2.24584e+03    3.74123e+03    2.75031e+03    1.10411e+03   -2.72503e+02
     Coulomb-14        LJ (SR)  Disper. corr.   Coulomb (SR)   Coul. recip.
    2.81203e+04    1.23894e+05   -7.47742e+03   -9.39929e+05    5.16179e+03
      Potential    Kinetic En.   Total Energy  Conserved En.    Temperature
   -7.80661e+05    1.37628e+05   -6.43034e+05    1.12458e+06    2.99716e+02
 Pres. DC (bar) Pressure (bar)   Constr. rmsd
   -2.21597e+02    1.02699e+02    0.00000e+00

           Step           Time
      430360000   860720.00000

   Energies (kJ/mol)
        G96Bond       G96Angle    Proper Dih.  Improper Dih.          LJ-14
    2.26713e+03    3.72568e+03    2.69888e+03    1.01982e+03   -2.90202e+02
     Coulomb-14        LJ (SR)  Disper. corr.   Coulomb (SR)   Coul. recip.
    2.84475e+04    1.24920e+05   -7.44798e+03   -9.41456e+05    5.24382e+03
      Potential    Kinetic En.   Total Energy  Conserved En.    Temperature
   -7.80871e+05    1.36178e+05   -6.44693e+05    1.12461e+06    2.96558e+02
 Pres. DC (bar) Pressure (bar)   Constr. rmsd
   -2.19858e+02    9.91349e+01    0.00000e+00

           Step           Time
      430365000   860730.00000

   Energies (kJ/mol)
        G96Bond       G96Angle    Proper Dih.  Improper Dih.          LJ-14
    2.36181e+03    3.63314e+03    2.78222e+03    1.09495e+03   -3.69680e+02
     Coulomb-14        LJ (SR)  Disper. corr.   Coulomb (SR)   Coul. recip.
    2.83785e+04    1.24061e+05   -7.50585e+03   -9.41595e+05    5.20143e+03
      Potential    Kinetic En.   Total Energy  Conserved En.    Temperature
   -7.81957e+05    1.37587e+05   -6.44371e+05    1.12464e+06    2.99625e+02
 Pres. DC (bar) Pressure (bar)   Constr. rmsd
   -2.23284e+02    1.30180e+01    0.00000e+00

           Step           Time
      430370000   860740.00000

   Energies (kJ/mol)
        G96Bond       G96Angle    Proper Dih.  Improper Dih.          LJ-14
    2.48934e+03    3.58118e+03    2.76378e+03    1.08728e+03   -3.15614e+02
     Coulomb-14        LJ (SR)  Disper. corr.   Coulomb (SR)   Coul. recip.
    2.83182e+04    1.23734e+05   -7.48306e+03   -9.39312e+05    5.29786e+03
      Potential    Kinetic En.   Total Energy  Conserved En.    Temperature
   -7.79839e+05    1.37038e+05   -6.42801e+05    1.12466e+06    2.98430e+02
 Pres. DC (bar) Pressure (bar)   Constr. rmsd
   -2.21931e+02    6.63066e+01    0.00000e+00

           Step           Time
      430375000   860750.00000

   Energies (kJ/mol)
        G96Bond       G96Angle    Proper Dih.  Improper Dih.          LJ-14
    2.34777e+03    3.91861e+03    2.68390e+03    1.20784e+03   -3.54355e+02
     Coulomb-14        LJ (SR)  Disper. corr.   Coulomb (SR)   Coul. recip.
    2.83526e+04    1.25103e+05   -7.47799e+03   -9.41466e+05    5.34025e+03
      Potential    Kinetic En.   Total Energy  Conserved En.    Temperature
   -7.80345e+05    1.38412e+05   -6.41933e+05    1.12468e+06    3.01422e+02
 Pres. DC (bar) Pressure (bar)   Constr. rmsd
   -2.21631e+02    8.42910e+01    0.00000e+00

           Step           Time
      430380000   860760.00000

   Energies (kJ/mol)
        G96Bond       G96Angle    Proper Dih.  Improper Dih.          LJ-14
    2.26770e+03    3.82013e+03    2.75888e+03    1.07865e+03   -3.34382e+02
     Coulomb-14        LJ (SR)  Disper. corr.   Coulomb (SR)   Coul. recip.
    2.81566e+04    1.25634e+05   -7.46855e+03   -9.41966e+05    5.14296e+03
      Potential    Kinetic En.   Total Energy  Conserved En.    Temperature
   -7.80910e+05    1.37234e+05   -6.43677e+05    1.12469e+06    2.98857e+02
 Pres. DC (bar) Pressure (bar)   Constr. rmsd
   -2.21073e+02    1.41269e+02    0.00000e+00

           Step           Time
      430385000   860770.00000

   Energies (kJ/mol)
        G96Bond       G96Angle    Proper Dih.  Improper Dih.          LJ-14
    2.30941e+03    3.59509e+03    2.58636e+03    1.14311e+03   -2.58216e+02
     Coulomb-14        LJ (SR)  Disper. corr.   Coulomb (SR)   Coul. recip.
    2.83707e+04    1.25358e+05   -7.45228e+03   -9.42135e+05    5.17021e+03
      Potential    Kinetic En.   Total Energy  Conserved En.    Temperature
   -7.81313e+05    1.36834e+05   -6.44480e+05    1.12470e+06    2.97986e+02
 Pres. DC (bar) Pressure (bar)   Constr. rmsd
   -2.20111e+02    1.47579e+02    0.00000e+00

           Step           Time
      430390000   860780.00000

   Energies (kJ/mol)
        G96Bond       G96Angle    Proper Dih.  Improper Dih.          LJ-14
    2.38023e+03    3.85024e+03    2.76582e+03    1.06962e+03   -3.62856e+02
     Coulomb-14        LJ (SR)  Disper. corr.   Coulomb (SR)   Coul. recip.
    2.82274e+04    1.24310e+05   -7.46410e+03   -9.41080e+05    5.26855e+03
      Potential    Kinetic En.   Total Energy  Conserved En.    Temperature
   -7.81035e+05    1.36712e+05   -6.44323e+05    1.12472e+06    2.97721e+02
 Pres. DC (bar) Pressure (bar)   Constr. rmsd
   -2.20809e+02   -4.75470e+01    0.00000e+00

           Step           Time
      430395000   860790.00000

   Energies (kJ/mol)
        G96Bond       G96Angle    Proper Dih.  Improper Dih.          LJ-14
    2.32610e+03    3.93858e+03    2.52044e+03    1.13183e+03   -3.33084e+02
     Coulomb-14        LJ (SR)  Disper. corr.   Coulomb (SR)   Coul. recip.
    2.81862e+04    1.23538e+05   -7.47355e+03   -9.39858e+05    5.23357e+03
      Potential    Kinetic En.   Total Energy  Conserved En.    Temperature
   -7.80790e+05    1.37884e+05   -6.42906e+05    1.12473e+06    3.00273e+02
 Pres. DC (bar) Pressure (bar)   Constr. rmsd
   -2.21368e+02    4.75569e+01    0.00000e+00

           Step           Time
      430400000   860800.00000

   Energies (kJ/mol)
        G96Bond       G96Angle    Proper Dih.  Improper Dih.          LJ-14
    2.40823e+03    3.84429e+03    2.72112e+03    1.05646e+03   -3.76485e+02
     Coulomb-14        LJ (SR)  Disper. corr.   Coulomb (SR)   Coul. recip.
    2.83888e+04    1.23204e+05   -7.44480e+03   -9.38660e+05    5.22179e+03
      Potential    Kinetic En.   Total Energy  Conserved En.    Temperature
   -7.79637e+05    1.37796e+05   -6.41841e+05    1.12476e+06    3.00082e+02
 Pres. DC (bar) Pressure (bar)   Constr. rmsd
   -2.19670e+02   -1.29060e+02    0.00000e+00

           Step           Time
      430405000   860810.00000

   Energies (kJ/mol)
        G96Bond       G96Angle    Proper Dih.  Improper Dih.          LJ-14
    2.20447e+03    3.75513e+03    2.63786e+03    1.05092e+03   -2.90843e+02
     Coulomb-14        LJ (SR)  Disper. corr.   Coulomb (SR)   Coul. recip.
    2.84322e+04    1.23760e+05   -7.43734e+03   -9.39858e+05    5.29698e+03
      Potential    Kinetic En.   Total Energy  Conserved En.    Temperature
   -7.80448e+05    1.37346e+05   -6.43103e+05    1.12478e+06    2.99101e+02
 Pres. DC (bar) Pressure (bar)   Constr. rmsd
   -2.19231e+02   -7.24725e+01    0.00000e+00

           Step           Time
      430410000   860820.00000

   Energies (kJ/mol)
        G96Bond       G96Angle    Proper Dih.  Improper Dih.          LJ-14
    2.26176e+03    3.56042e+03    2.80987e+03    1.06356e+03   -4.15069e+02
     Coulomb-14        LJ (SR)  Disper. corr.   Coulomb (SR)   Coul. recip.
    2.84632e+04    1.23428e+05   -7.46438e+03   -9.41094e+05    5.34666e+03
      Potential    Kinetic En.   Total Energy  Conserved En.    Temperature
   -7.82039e+05    1.36927e+05   -6.45113e+05    1.12482e+06    2.98188e+02
 Pres. DC (bar) Pressure (bar)   Constr. rmsd
   -2.20826e+02   -1.13119e+02    0.00000e+00

           Step           Time
      430415000   860830.00000

   Energies (kJ/mol)
        G96Bond       G96Angle    Proper Dih.  Improper Dih.          LJ-14
    2.28748e+03    3.56614e+03    2.80340e+03    1.16505e+03   -3.16544e+02
     Coulomb-14        LJ (SR)  Disper. corr.   Coulomb (SR)   Coul. recip.
    2.86592e+04    1.23701e+05   -7.43548e+03   -9.40120e+05    5.33392e+03
      Potential    Kinetic En.   Total Energy  Conserved En.    Temperature
   -7.80356e+05    1.37849e+05   -6.42507e+05    1.12483e+06    3.00197e+02
 Pres. DC (bar) Pressure (bar)   Constr. rmsd
   -2.19121e+02   -8.43006e+01    0.00000e+00

           Step           Time
      430420000   860840.00000

   Energies (kJ/mol)
        G96Bond       G96Angle    Proper Dih.  Improper Dih.          LJ-14
    2.31674e+03    3.72118e+03    2.76462e+03    1.11722e+03   -3.04372e+02
     Coulomb-14        LJ (SR)  Disper. corr.   Coulomb (SR)   Coul. recip.
    2.84950e+04    1.23601e+05   -7.43755e+03   -9.39928e+05    5.29163e+03
      Potential    Kinetic En.   Total Energy  Conserved En.    Temperature
   -7.80363e+05    1.37374e+05   -6.42988e+05    1.12486e+06    2.99163e+02
 Pres. DC (bar) Pressure (bar)   Constr. rmsd
   -2.19243e+02   -8.62422e+01    0.00000e+00

Writing checkpoint, step 430422500 at Sat Aug 10 01:19:27 2024


           Step           Time
      430425000   860850.00000

   Energies (kJ/mol)
        G96Bond       G96Angle    Proper Dih.  Improper Dih.          LJ-14
    2.37383e+03    3.73040e+03    2.68520e+03    1.08357e+03   -2.41437e+02
     Coulomb-14        LJ (SR)  Disper. corr.   Coulomb (SR)   Coul. recip.
    2.85373e+04    1.23377e+05   -7.46870e+03   -9.40096e+05    5.33534e+03
      Potential    Kinetic En.   Total Energy  Conserved En.    Temperature
   -7.80684e+05    1.38212e+05   -6.42472e+05    1.12490e+06    3.00988e+02
 Pres. DC (bar) Pressure (bar)   Constr. rmsd
   -2.21081e+02    5.12866e+01    0.00000e+00

           Step           Time
      430430000   860860.00000

   Energies (kJ/mol)
        G96Bond       G96Angle    Proper Dih.  Improper Dih.          LJ-14
    2.32440e+03    3.69466e+03    2.62394e+03    1.12307e+03   -3.40503e+02
     Coulomb-14        LJ (SR)  Disper. corr.   Coulomb (SR)   Coul. recip.
    2.84733e+04    1.22802e+05   -7.44920e+03   -9.40499e+05    5.12063e+03
      Potential    Kinetic En.   Total Energy  Conserved En.    Temperature
   -7.82127e+05    1.37272e+05   -6.44856e+05    1.12490e+06    2.98940e+02
 Pres. DC (bar) Pressure (bar)   Constr. rmsd
   -2.19929e+02   -1.64233e+02    0.00000e+00

           Step           Time
      430435000   860870.00000

   Energies (kJ/mol)
        G96Bond       G96Angle    Proper Dih.  Improper Dih.          LJ-14
    2.41259e+03    3.86011e+03    2.64789e+03    1.15817e+03   -3.55790e+02
     Coulomb-14        LJ (SR)  Disper. corr.   Coulomb (SR)   Coul. recip.
    2.84280e+04    1.24487e+05   -7.45062e+03   -9.40660e+05    5.26317e+03
      Potential    Kinetic En.   Total Energy  Conserved En.    Temperature
   -7.80209e+05    1.38251e+05   -6.41958e+05    1.12493e+06    3.01073e+02
 Pres. DC (bar) Pressure (bar)   Constr. rmsd
   -2.20014e+02    4.63887e+01    0.00000e+00

           Step           Time
      430440000   860880.00000

   Energies (kJ/mol)
        G96Bond       G96Angle    Proper Dih.  Improper Dih.          LJ-14
    2.35813e+03    3.67779e+03    2.87751e+03    1.15407e+03   -3.42504e+02
     Coulomb-14        LJ (SR)  Disper. corr.   Coulomb (SR)   Coul. recip.
    2.86625e+04    1.24549e+05   -7.47511e+03   -9.42955e+05    5.24241e+03
      Potential    Kinetic En.   Total Energy  Conserved En.    Temperature
   -7.82251e+05    1.38685e+05   -6.43566e+05    1.12494e+06    3.02017e+02
 Pres. DC (bar) Pressure (bar)   Constr. rmsd
   -2.21461e+02    8.14191e+01    0.00000e+00

           Step           Time
      430445000   860890.00000

   Energies (kJ/mol)
        G96Bond       G96Angle    Proper Dih.  Improper Dih.          LJ-14
    2.33130e+03    3.68756e+03    2.70245e+03    1.06631e+03   -2.82137e+02
     Coulomb-14        LJ (SR)  Disper. corr.   Coulomb (SR)   Coul. recip.
    2.84480e+04    1.23236e+05   -7.45429e+03   -9.41544e+05    5.11558e+03
      Potential    Kinetic En.   Total Energy  Conserved En.    Temperature
   -7.82694e+05    1.36547e+05   -6.46147e+05    1.12495e+06    2.97362e+02
 Pres. DC (bar) Pressure (bar)   Constr. rmsd
   -2.20230e+02   -1.96598e+02    0.00000e+00

           Step           Time
      430450000   860900.00000

   Energies (kJ/mol)
        G96Bond       G96Angle    Proper Dih.  Improper Dih.          LJ-14
    2.17992e+03    3.73199e+03    2.65983e+03    1.16087e+03   -2.81691e+02
     Coulomb-14        LJ (SR)  Disper. corr.   Coulomb (SR)   Coul. recip.
    2.84193e+04    1.24103e+05   -7.45128e+03   -9.41338e+05    5.26522e+03
      Potential    Kinetic En.   Total Energy  Conserved En.    Temperature
   -7.81551e+05    1.37436e+05   -6.44115e+05    1.12498e+06    2.99298e+02
 Pres. DC (bar) Pressure (bar)   Constr. rmsd
   -2.20052e+02    6.31369e+01    0.00000e+00

           Step           Time
      430455000   860910.00000

   Energies (kJ/mol)
        G96Bond       G96Angle    Proper Dih.  Improper Dih.          LJ-14
    2.36342e+03    3.66817e+03    2.74835e+03    1.07334e+03   -3.10729e+02
     Coulomb-14        LJ (SR)  Disper. corr.   Coulomb (SR)   Coul. recip.
    2.83688e+04    1.24473e+05   -7.44886e+03   -9.40068e+05    5.27620e+03
      Potential    Kinetic En.   Total Energy  Conserved En.    Temperature
   -7.79857e+05    1.37586e+05   -6.42272e+05    1.12499e+06    2.99623e+02
 Pres. DC (bar) Pressure (bar)   Constr. rmsd
   -2.19910e+02    6.87817e+01    0.00000e+00

           Step           Time
      430460000   860920.00000

   Energies (kJ/mol)
        G96Bond       G96Angle    Proper Dih.  Improper Dih.          LJ-14
    2.36127e+03    3.70813e+03    2.66552e+03    1.06160e+03   -2.02727e+02
     Coulomb-14        LJ (SR)  Disper. corr.   Coulomb (SR)   Coul. recip.
    2.84705e+04    1.23417e+05   -7.44784e+03   -9.39424e+05    5.28422e+03
      Potential    Kinetic En.   Total Energy  Conserved En.    Temperature
   -7.80106e+05    1.37632e+05   -6.42474e+05    1.12505e+06    2.99724e+02
 Pres. DC (bar) Pressure (bar)   Constr. rmsd
   -2.19849e+02   -7.42602e+01    0.00000e+00

           Step           Time
      430465000   860930.00000

   Energies (kJ/mol)
        G96Bond       G96Angle    Proper Dih.  Improper Dih.          LJ-14
    2.39614e+03    3.59794e+03    2.70500e+03    1.13340e+03   -2.58609e+02
     Coulomb-14        LJ (SR)  Disper. corr.   Coulomb (SR)   Coul. recip.
    2.86891e+04    1.22671e+05   -7.44563e+03   -9.38687e+05    5.36302e+03
      Potential    Kinetic En.   Total Energy  Conserved En.    Temperature
   -7.79836e+05    1.39009e+05   -6.40827e+05    1.12506e+06    3.02723e+02
 Pres. DC (bar) Pressure (bar)   Constr. rmsd
   -2.19719e+02   -2.72490e+01    0.00000e+00

           Step           Time
      430470000   860940.00000

   Energies (kJ/mol)
        G96Bond       G96Angle    Proper Dih.  Improper Dih.          LJ-14
    2.28640e+03    3.81896e+03    2.76224e+03    1.11687e+03   -3.37790e+02
     Coulomb-14        LJ (SR)  Disper. corr.   Coulomb (SR)   Coul. recip.
    2.84167e+04    1.25780e+05   -7.48101e+03   -9.42879e+05    5.30362e+03
      Potential    Kinetic En.   Total Energy  Conserved En.    Temperature
   -7.81213e+05    1.37766e+05   -6.43447e+05    1.12509e+06    3.00017e+02
 Pres. DC (bar) Pressure (bar)   Constr. rmsd
   -2.21810e+02    2.15394e+02    0.00000e+00

           Step           Time
      430475000   860950.00000

   Energies (kJ/mol)
        G96Bond       G96Angle    Proper Dih.  Improper Dih.          LJ-14
    2.30104e+03    3.69890e+03    2.65608e+03    1.15216e+03   -3.69570e+02
     Coulomb-14        LJ (SR)  Disper. corr.   Coulomb (SR)   Coul. recip.
    2.84161e+04    1.23659e+05   -7.47253e+03   -9.39771e+05    5.12539e+03
      Potential    Kinetic En.   Total Energy  Conserved En.    Temperature
   -7.80604e+05    1.37010e+05   -6.43594e+05    1.12512e+06    2.98371e+02
 Pres. DC (bar) Pressure (bar)   Constr. rmsd
   -2.21308e+02   -2.82732e+01    0.00000e+00

           Step           Time
      430480000   860960.00000

   Energies (kJ/mol)
        G96Bond       G96Angle    Proper Dih.  Improper Dih.          LJ-14
    2.48332e+03    3.65070e+03    2.76113e+03    1.08046e+03   -3.97944e+02
     Coulomb-14        LJ (SR)  Disper. corr.   Coulomb (SR)   Coul. recip.
    2.83533e+04    1.24324e+05   -7.45484e+03   -9.42526e+05    5.28982e+03
      Potential    Kinetic En.   Total Energy  Conserved En.    Temperature
   -7.82436e+05    1.37693e+05   -6.44743e+05    1.12514e+06    2.99858e+02
 Pres. DC (bar) Pressure (bar)   Constr. rmsd
   -2.20262e+02   -1.82253e+02    0.00000e+00

           Step           Time
      430485000   860970.00000

   Energies (kJ/mol)
        G96Bond       G96Angle    Proper Dih.  Improper Dih.          LJ-14
    2.36245e+03    3.68028e+03    2.75306e+03    1.15070e+03   -3.06003e+02
     Coulomb-14        LJ (SR)  Disper. corr.   Coulomb (SR)   Coul. recip.
    2.82888e+04    1.23222e+05   -7.45498e+03   -9.38519e+05    5.35037e+03
      Potential    Kinetic En.   Total Energy  Conserved En.    Temperature
   -7.79473e+05    1.36940e+05   -6.42533e+05    1.12515e+06    2.98216e+02
 Pres. DC (bar) Pressure (bar)   Constr. rmsd
   -2.20270e+02    5.80666e+01    0.00000e+00

           Step           Time
      430490000   860980.00000

   Energies (kJ/mol)
        G96Bond       G96Angle    Proper Dih.  Improper Dih.          LJ-14
    2.26507e+03    3.67567e+03    2.70831e+03    1.03308e+03   -2.99667e+02
     Coulomb-14        LJ (SR)  Disper. corr.   Coulomb (SR)   Coul. recip.
    2.84571e+04    1.24278e+05   -7.45834e+03   -9.42594e+05    5.25871e+03
      Potential    Kinetic En.   Total Energy  Conserved En.    Temperature
   -7.82677e+05    1.37690e+05   -6.44987e+05    1.12515e+06    2.99850e+02
 Pres. DC (bar) Pressure (bar)   Constr. rmsd
   -2.20469e+02    4.68820e+01    0.00000e+00

           Step           Time
      430495000   860990.00000

   Energies (kJ/mol)
        G96Bond       G96Angle    Proper Dih.  Improper Dih.          LJ-14
    2.26732e+03    3.73158e+03    2.77453e+03    1.08290e+03   -3.13758e+02
     Coulomb-14        LJ (SR)  Disper. corr.   Coulomb (SR)   Coul. recip.
    2.84625e+04    1.22662e+05   -7.45342e+03   -9.40658e+05    5.29386e+03
      Potential    Kinetic En.   Total Energy  Conserved En.    Temperature
   -7.82151e+05    1.37500e+05   -6.44652e+05    1.12520e+06    2.99436e+02
 Pres. DC (bar) Pressure (bar)   Constr. rmsd
   -2.20178e+02   -1.57453e+02    0.00000e+00

           Step           Time
      430500000   861000.00000

   Energies (kJ/mol)
        G96Bond       G96Angle    Proper Dih.  Improper Dih.          LJ-14
    2.12629e+03    3.70901e+03    2.75354e+03    1.08708e+03   -2.89989e+02
     Coulomb-14        LJ (SR)  Disper. corr.   Coulomb (SR)   Coul. recip.
    2.86501e+04    1.23349e+05   -7.44404e+03   -9.39888e+05    5.20620e+03
      Potential    Kinetic En.   Total Energy  Conserved En.    Temperature
   -7.80741e+05    1.36832e+05   -6.43909e+05    1.12522e+06    2.97983e+02
 Pres. DC (bar) Pressure (bar)   Constr. rmsd
   -2.19625e+02   -9.17341e+01    0.00000e+00

           Step           Time
      430505000   861010.00000

   Energies (kJ/mol)
        G96Bond       G96Angle    Proper Dih.  Improper Dih.          LJ-14
    2.30714e+03    3.60316e+03    2.59560e+03    1.07235e+03   -3.13941e+02
     Coulomb-14        LJ (SR)  Disper. corr.   Coulomb (SR)   Coul. recip.
    2.84547e+04    1.24195e+05   -7.44277e+03   -9.40997e+05    5.25512e+03
      Potential    Kinetic En.   Total Energy  Conserved En.    Temperature
   -7.81270e+05    1.37558e+05   -6.43713e+05    1.12522e+06    2.99562e+02
 Pres. DC (bar) Pressure (bar)   Constr. rmsd
   -2.19551e+02   -2.25525e+01    0.00000e+00

           Step           Time
      430510000   861020.00000

   Energies (kJ/mol)
        G96Bond       G96Angle    Proper Dih.  Improper Dih.          LJ-14
    2.47663e+03    3.68764e+03    2.73370e+03    1.13533e+03   -3.02983e+02
     Coulomb-14        LJ (SR)  Disper. corr.   Coulomb (SR)   Coul. recip.
    2.86313e+04    1.23490e+05   -7.44157e+03   -9.39030e+05    5.22473e+03
      Potential    Kinetic En.   Total Energy  Conserved En.    Temperature
   -7.79395e+05    1.38565e+05   -6.40831e+05    1.12527e+06    3.01755e+02
 Pres. DC (bar) Pressure (bar)   Constr. rmsd
   -2.19480e+02    7.72355e+00    0.00000e+00

           Step           Time
      430515000   861030.00000

   Energies (kJ/mol)
        G96Bond       G96Angle    Proper Dih.  Improper Dih.          LJ-14
    2.27497e+03    3.84206e+03    2.75457e+03    1.15922e+03   -3.00571e+02
     Coulomb-14        LJ (SR)  Disper. corr.   Coulomb (SR)   Coul. recip.
    2.85850e+04    1.23167e+05   -7.45107e+03   -9.39696e+05    5.33933e+03
      Potential    Kinetic En.   Total Energy  Conserved En.    Temperature
   -7.80325e+05    1.38360e+05   -6.41966e+05    1.12527e+06    3.01309e+02
 Pres. DC (bar) Pressure (bar)   Constr. rmsd
   -2.20040e+02   -8.51700e+01    0.00000e+00

           Step           Time
      430520000   861040.00000

   Energies (kJ/mol)
        G96Bond       G96Angle    Proper Dih.  Improper Dih.          LJ-14
    2.31008e+03    3.57694e+03    2.75573e+03    1.14183e+03   -3.13150e+02
     Coulomb-14        LJ (SR)  Disper. corr.   Coulomb (SR)   Coul. recip.
    2.87048e+04    1.23896e+05   -7.50294e+03   -9.41594e+05    5.18294e+03
      Potential    Kinetic En.   Total Energy  Conserved En.    Temperature
   -7.81843e+05    1.37824e+05   -6.44019e+05    1.12531e+06    3.00142e+02
 Pres. DC (bar) Pressure (bar)   Constr. rmsd
   -2.23111e+02    1.10146e+01    0.00000e+00

           Step           Time
      430525000   861050.00000

   Energies (kJ/mol)
        G96Bond       G96Angle    Proper Dih.  Improper Dih.          LJ-14
    2.34928e+03    3.71500e+03    2.75041e+03    1.05815e+03   -3.31318e+02
     Coulomb-14        LJ (SR)  Disper. corr.   Coulomb (SR)   Coul. recip.
    2.85254e+04    1.24120e+05   -7.47627e+03   -9.42122e+05    5.33244e+03
      Potential    Kinetic En.   Total Energy  Conserved En.    Temperature
   -7.82079e+05    1.38251e+05   -6.43828e+05    1.12532e+06    3.01072e+02
 Pres. DC (bar) Pressure (bar)   Constr. rmsd
   -2.21529e+02   -2.94970e+01    0.00000e+00

           Step           Time
      430530000   861060.00000

   Energies (kJ/mol)
        G96Bond       G96Angle    Proper Dih.  Improper Dih.          LJ-14
    2.41449e+03    3.57032e+03    2.80997e+03    1.07937e+03   -2.24327e+02
     Coulomb-14        LJ (SR)  Disper. corr.   Coulomb (SR)   Coul. recip.
    2.85412e+04    1.22773e+05   -7.46633e+03   -9.39743e+05    5.22290e+03
      Potential    Kinetic En.   Total Energy  Conserved En.    Temperature
   -7.81022e+05    1.38844e+05   -6.42178e+05    1.12532e+06    3.02365e+02
 Pres. DC (bar) Pressure (bar)   Constr. rmsd
   -2.20941e+02   -5.62149e+01    0.00000e+00

           Step           Time
      430535000   861070.00000

   Energies (kJ/mol)
        G96Bond       G96Angle    Proper Dih.  Improper Dih.          LJ-14
    2.36025e+03    3.53845e+03    2.86935e+03    1.13856e+03   -2.97586e+02
     Coulomb-14        LJ (SR)  Disper. corr.   Coulomb (SR)   Coul. recip.
    2.85270e+04    1.21977e+05   -7.41985e+03   -9.37575e+05    5.23894e+03
      Potential    Kinetic En.   Total Energy  Conserved En.    Temperature
   -7.79643e+05    1.38039e+05   -6.41604e+05    1.12534e+06    3.00611e+02
 Pres. DC (bar) Pressure (bar)   Constr. rmsd
   -2.18202e+02   -1.19178e+02    0.00000e+00

           Step           Time
      430540000   861080.00000

   Energies (kJ/mol)
        G96Bond       G96Angle    Proper Dih.  Improper Dih.          LJ-14
    2.33073e+03    3.82233e+03    2.67837e+03    1.09705e+03   -2.69277e+02
     Coulomb-14        LJ (SR)  Disper. corr.   Coulomb (SR)   Coul. recip.
    2.85552e+04    1.23787e+05   -7.47711e+03   -9.41030e+05    5.14375e+03
      Potential    Kinetic En.   Total Energy  Conserved En.    Temperature
   -7.81362e+05    1.38579e+05   -6.42783e+05    1.12539e+06    3.01786e+02
 Pres. DC (bar) Pressure (bar)   Constr. rmsd
   -2.21579e+02    7.15513e+01    0.00000e+00

           Step           Time
      430545000   861090.00000

   Energies (kJ/mol)
        G96Bond       G96Angle    Proper Dih.  Improper Dih.          LJ-14
    2.33062e+03    3.85454e+03    2.71154e+03    1.07592e+03   -3.25599e+02
     Coulomb-14        LJ (SR)  Disper. corr.   Coulomb (SR)   Coul. recip.
    2.86880e+04    1.24116e+05   -7.47076e+03   -9.39878e+05    5.23431e+03
      Potential    Kinetic En.   Total Energy  Conserved En.    Temperature
   -7.79664e+05    1.38929e+05   -6.40735e+05    1.12541e+06    3.02549e+02
 Pres. DC (bar) Pressure (bar)   Constr. rmsd
   -2.21203e+02    8.53899e+01    0.00000e+00

           Step           Time
      430550000   861100.00000

   Energies (kJ/mol)
        G96Bond       G96Angle    Proper Dih.  Improper Dih.          LJ-14
    2.38633e+03    3.74721e+03    2.68144e+03    1.06958e+03   -2.91121e+02
     Coulomb-14        LJ (SR)  Disper. corr.   Coulomb (SR)   Coul. recip.
    2.85029e+04    1.24131e+05   -7.44859e+03   -9.40568e+05    5.38948e+03
      Potential    Kinetic En.   Total Energy  Conserved En.    Temperature
   -7.80400e+05    1.38241e+05   -6.42159e+05    1.12546e+06    3.01050e+02
 Pres. DC (bar) Pressure (bar)   Constr. rmsd
   -2.19894e+02    9.15726e-01    0.00000e+00

           Step           Time
      430555000   861110.00000

   Energies (kJ/mol)
        G96Bond       G96Angle    Proper Dih.  Improper Dih.          LJ-14
    2.33396e+03    3.67533e+03    2.77188e+03    1.11186e+03   -2.42322e+02
     Coulomb-14        LJ (SR)  Disper. corr.   Coulomb (SR)   Coul. recip.
    2.83945e+04    1.24031e+05   -7.49399e+03   -9.41169e+05    5.16410e+03
      Potential    Kinetic En.   Total Energy  Conserved En.    Temperature
   -7.81422e+05    1.37631e+05   -6.43791e+05    1.12548e+06    2.99723e+02
 Pres. DC (bar) Pressure (bar)   Constr. rmsd
   -2.22579e+02    6.94489e+01    0.00000e+00

           Step           Time
      430560000   861120.00000

   Energies (kJ/mol)
        G96Bond       G96Angle    Proper Dih.  Improper Dih.          LJ-14
    2.38434e+03    3.60685e+03    2.69513e+03    1.12730e+03   -2.96099e+02
     Coulomb-14        LJ (SR)  Disper. corr.   Coulomb (SR)   Coul. recip.
    2.85129e+04    1.24051e+05   -7.50327e+03   -9.42679e+05    5.27881e+03
      Potential    Kinetic En.   Total Energy  Conserved En.    Temperature
   -7.82822e+05    1.38048e+05   -6.44773e+05    1.12548e+06    3.00631e+02
 Pres. DC (bar) Pressure (bar)   Constr. rmsd
   -2.23130e+02   -2.50603e+01    0.00000e+00

           Step           Time
      430565000   861130.00000

   Energies (kJ/mol)
        G96Bond       G96Angle    Proper Dih.  Improper Dih.          LJ-14
    2.28359e+03    3.71195e+03    2.70939e+03    1.14440e+03   -3.02090e+02
     Coulomb-14        LJ (SR)  Disper. corr.   Coulomb (SR)   Coul. recip.
    2.84163e+04    1.23671e+05   -7.46810e+03   -9.40347e+05    5.15779e+03
      Potential    Kinetic En.   Total Energy  Conserved En.    Temperature
   -7.81023e+05    1.37863e+05   -6.43160e+05    1.12552e+06    3.00228e+02
 Pres. DC (bar) Pressure (bar)   Constr. rmsd
   -2.21046e+02   -5.28460e+01    0.00000e+00

           Step           Time
      430570000   861140.00000

   Energies (kJ/mol)
        G96Bond       G96Angle    Proper Dih.  Improper Dih.          LJ-14
    2.35798e+03    3.69751e+03    2.69886e+03    1.09328e+03   -2.32920e+02
     Coulomb-14        LJ (SR)  Disper. corr.   Coulomb (SR)   Coul. recip.
    2.84089e+04    1.23490e+05   -7.48174e+03   -9.40275e+05    5.25381e+03
      Potential    Kinetic En.   Total Energy  Conserved En.    Temperature
   -7.80989e+05    1.37064e+05   -6.43926e+05    1.12554e+06    2.98487e+02
 Pres. DC (bar) Pressure (bar)   Constr. rmsd
   -2.21853e+02    1.12309e+01    0.00000e+00

           Step           Time
      430575000   861150.00000

   Energies (kJ/mol)
        G96Bond       G96Angle    Proper Dih.  Improper Dih.          LJ-14
    2.47208e+03    3.86458e+03    2.83959e+03    1.03475e+03   -3.12444e+02
     Coulomb-14        LJ (SR)  Disper. corr.   Coulomb (SR)   Coul. recip.
    2.82380e+04    1.23193e+05   -7.46646e+03   -9.39688e+05    5.26660e+03
      Potential    Kinetic En.   Total Energy  Conserved En.    Temperature
   -7.80558e+05    1.39317e+05   -6.41241e+05    1.12556e+06    3.03394e+02
 Pres. DC (bar) Pressure (bar)   Constr. rmsd
   -2.20949e+02   -1.22489e+02    0.00000e+00

           Step           Time
      430580000   861160.00000

   Energies (kJ/mol)
        G96Bond       G96Angle    Proper Dih.  Improper Dih.          LJ-14
    2.15977e+03    3.58225e+03    2.77821e+03    1.08553e+03   -3.21635e+02
     Coulomb-14        LJ (SR)  Disper. corr.   Coulomb (SR)   Coul. recip.
    2.83341e+04    1.23350e+05   -7.46280e+03   -9.40942e+05    5.24877e+03
      Potential    Kinetic En.   Total Energy  Conserved En.    Temperature
   -7.82188e+05    1.36969e+05   -6.45218e+05    1.12553e+06    2.98281e+02
 Pres. DC (bar) Pressure (bar)   Constr. rmsd
   -2.20733e+02   -2.00518e+02    0.00000e+00

           Step           Time
      430585000   861170.00000

   Energies (kJ/mol)
        G96Bond       G96Angle    Proper Dih.  Improper Dih.          LJ-14
    2.40195e+03    3.75938e+03    2.72669e+03    1.12816e+03   -2.84824e+02
     Coulomb-14        LJ (SR)  Disper. corr.   Coulomb (SR)   Coul. recip.
    2.84942e+04    1.23615e+05   -7.49359e+03   -9.41352e+05    5.18765e+03
      Potential    Kinetic En.   Total Energy  Conserved En.    Temperature
   -7.81817e+05    1.38102e+05   -6.43716e+05    1.12557e+06    3.00747e+02
 Pres. DC (bar) Pressure (bar)   Constr. rmsd
   -2.22555e+02   -1.40241e+01    0.00000e+00

           Step           Time
      430590000   861180.00000

   Energies (kJ/mol)
        G96Bond       G96Angle    Proper Dih.  Improper Dih.          LJ-14
    2.27801e+03    3.72347e+03    2.70003e+03    1.13268e+03   -3.09934e+02
     Coulomb-14        LJ (SR)  Disper. corr.   Coulomb (SR)   Coul. recip.
    2.85145e+04    1.23584e+05   -7.44149e+03   -9.41244e+05    5.20845e+03
      Potential    Kinetic En.   Total Energy  Conserved En.    Temperature
   -7.81854e+05    1.38089e+05   -6.43764e+05    1.12560e+06    3.00721e+02
 Pres. DC (bar) Pressure (bar)   Constr. rmsd
   -2.19475e+02    9.14975e+00    0.00000e+00

           Step           Time
      430595000   861190.00000

   Energies (kJ/mol)
        G96Bond       G96Angle    Proper Dih.  Improper Dih.          LJ-14
    2.27450e+03    3.60438e+03    2.73125e+03    1.10048e+03   -3.24928e+02
     Coulomb-14        LJ (SR)  Disper. corr.   Coulomb (SR)   Coul. recip.
    2.83228e+04    1.22779e+05   -7.44293e+03   -9.38282e+05    5.22752e+03
      Potential    Kinetic En.   Total Energy  Conserved En.    Temperature
   -7.80009e+05    1.37561e+05   -6.42448e+05    1.12561e+06    2.99569e+02
 Pres. DC (bar) Pressure (bar)   Constr. rmsd
   -2.19560e+02   -1.34300e+02    0.00000e+00

           Step           Time
      430600000   861200.00000

   Energies (kJ/mol)
        G96Bond       G96Angle    Proper Dih.  Improper Dih.          LJ-14
    2.31750e+03    3.69748e+03    2.79859e+03    1.07903e+03   -2.76357e+02
     Coulomb-14        LJ (SR)  Disper. corr.   Coulomb (SR)   Coul. recip.
    2.85063e+04    1.25788e+05   -7.45244e+03   -9.44447e+05    5.26125e+03
      Potential    Kinetic En.   Total Energy  Conserved En.    Temperature
   -7.82728e+05    1.37652e+05   -6.45076e+05    1.12565e+06    2.99768e+02
 Pres. DC (bar) Pressure (bar)   Constr. rmsd
   -2.20121e+02    2.23633e+02    0.00000e+00

           Step           Time
      430605000   861210.00000

   Energies (kJ/mol)
        G96Bond       G96Angle    Proper Dih.  Improper Dih.          LJ-14
    2.34073e+03    3.68972e+03    2.71348e+03    1.11810e+03   -3.07229e+02
     Coulomb-14        LJ (SR)  Disper. corr.   Coulomb (SR)   Coul. recip.
    2.82598e+04    1.25074e+05   -7.48710e+03   -9.41689e+05    5.19775e+03
      Potential    Kinetic En.   Total Energy  Conserved En.    Temperature
   -7.81090e+05    1.38072e+05   -6.43018e+05    1.12566e+06    3.00681e+02
 Pres. DC (bar) Pressure (bar)   Constr. rmsd
   -2.22171e+02    1.07896e+02    0.00000e+00

           Step           Time
      430610000   861220.00000

   Energies (kJ/mol)
        G96Bond       G96Angle    Proper Dih.  Improper Dih.          LJ-14
    2.20784e+03    3.57004e+03    2.69811e+03    1.12068e+03   -2.46936e+02
     Coulomb-14        LJ (SR)  Disper. corr.   Coulomb (SR)   Coul. recip.
    2.83359e+04    1.24364e+05   -7.45870e+03   -9.39777e+05    5.24519e+03
      Potential    Kinetic En.   Total Energy  Conserved En.    Temperature
   -7.79941e+05    1.37801e+05   -6.42140e+05    1.12565e+06    3.00092e+02
 Pres. DC (bar) Pressure (bar)   Constr. rmsd
   -2.20490e+02    1.55386e+02    0.00000e+00

           Step           Time
      430615000   861230.00000

   Energies (kJ/mol)
        G96Bond       G96Angle    Proper Dih.  Improper Dih.          LJ-14
    2.31853e+03    3.68270e+03    2.77690e+03    1.09923e+03   -3.23985e+02
     Coulomb-14        LJ (SR)  Disper. corr.   Coulomb (SR)   Coul. recip.
    2.84736e+04    1.24366e+05   -7.45721e+03   -9.41796e+05    5.22779e+03
      Potential    Kinetic En.   Total Energy  Conserved En.    Temperature
   -7.81633e+05    1.36471e+05   -6.45162e+05    1.12570e+06    2.97197e+02
 Pres. DC (bar) Pressure (bar)   Constr. rmsd
   -2.20402e+02    6.22391e+01    0.00000e+00

           Step           Time
      430620000   861240.00000

   Energies (kJ/mol)
        G96Bond       G96Angle    Proper Dih.  Improper Dih.          LJ-14
    2.32751e+03    3.61785e+03    2.78325e+03    1.15706e+03   -3.24856e+02
     Coulomb-14        LJ (SR)  Disper. corr.   Coulomb (SR)   Coul. recip.
    2.85786e+04    1.24131e+05   -7.46460e+03   -9.40933e+05    5.08681e+03
      Potential    Kinetic En.   Total Energy  Conserved En.    Temperature
   -7.81040e+05    1.36750e+05   -6.44291e+05    1.12573e+06    2.97803e+02
 Pres. DC (bar) Pressure (bar)   Constr. rmsd
   -2.20839e+02    7.47542e+01    0.00000e+00

           Step           Time
      430625000   861250.00000

   Energies (kJ/mol)
        G96Bond       G96Angle    Proper Dih.  Improper Dih.          LJ-14
    2.34261e+03    3.75924e+03    2.74546e+03    1.05664e+03   -2.92768e+02
     Coulomb-14        LJ (SR)  Disper. corr.   Coulomb (SR)   Coul. recip.
    2.82215e+04    1.22930e+05   -7.44232e+03   -9.40460e+05    5.19738e+03
      Potential    Kinetic En.   Total Energy  Conserved En.    Temperature
   -7.81943e+05    1.37407e+05   -6.44536e+05    1.12574e+06    2.99235e+02
 Pres. DC (bar) Pressure (bar)   Constr. rmsd
   -2.19524e+02   -1.61257e+02    0.00000e+00

           Step           Time
      430630000   861260.00000

   Energies (kJ/mol)
        G96Bond       G96Angle    Proper Dih.  Improper Dih.          LJ-14
    2.26968e+03    3.57923e+03    2.71401e+03    1.08886e+03   -4.14605e+02
     Coulomb-14        LJ (SR)  Disper. corr.   Coulomb (SR)   Coul. recip.
    2.82675e+04    1.24242e+05   -7.45375e+03   -9.41503e+05    5.35209e+03
      Potential    Kinetic En.   Total Energy  Conserved En.    Temperature
   -7.81858e+05    1.36818e+05   -6.45040e+05    1.12577e+06    2.97952e+02
 Pres. DC (bar) Pressure (bar)   Constr. rmsd
   -2.20198e+02    1.77672e+01    0.00000e+00

           Step           Time
      430635000   861270.00000

   Energies (kJ/mol)
        G96Bond       G96Angle    Proper Dih.  Improper Dih.          LJ-14
    2.35521e+03    3.63771e+03    2.71783e+03    1.13864e+03   -3.25368e+02
     Coulomb-14        LJ (SR)  Disper. corr.   Coulomb (SR)   Coul. recip.
    2.82975e+04    1.22650e+05   -7.44622e+03   -9.37987e+05    5.23010e+03
      Potential    Kinetic En.   Total Energy  Conserved En.    Temperature
   -7.79732e+05    1.37204e+05   -6.42528e+05    1.12580e+06    2.98792e+02
 Pres. DC (bar) Pressure (bar)   Constr. rmsd
   -2.19754e+02   -4.18526e+01    0.00000e+00

           Step           Time
      430640000   861280.00000

   Energies (kJ/mol)
        G96Bond       G96Angle    Proper Dih.  Improper Dih.          LJ-14
    2.35507e+03    3.84717e+03    2.81423e+03    1.03875e+03   -2.54260e+02
     Coulomb-14        LJ (SR)  Disper. corr.   Coulomb (SR)   Coul. recip.
    2.83768e+04    1.23764e+05   -7.46977e+03   -9.40762e+05    5.29582e+03
      Potential    Kinetic En.   Total Energy  Conserved En.    Temperature
   -7.80994e+05    1.37412e+05   -6.43582e+05    1.12582e+06    2.99245e+02
 Pres. DC (bar) Pressure (bar)   Constr. rmsd
   -2.21145e+02    3.35771e+01    0.00000e+00

           Step           Time
      430645000   861290.00000

   Energies (kJ/mol)
        G96Bond       G96Angle    Proper Dih.  Improper Dih.          LJ-14
    2.36106e+03    3.83526e+03    2.77619e+03    1.10497e+03   -3.51380e+02
     Coulomb-14        LJ (SR)  Disper. corr.   Coulomb (SR)   Coul. recip.
    2.84862e+04    1.24162e+05   -7.45934e+03   -9.41189e+05    5.18408e+03
      Potential    Kinetic En.   Total Energy  Conserved En.    Temperature
   -7.81090e+05    1.38012e+05   -6.43077e+05    1.12585e+06    3.00553e+02
 Pres. DC (bar) Pressure (bar)   Constr. rmsd
   -2.20528e+02    3.36197e+00    0.00000e+00

           Step           Time
      430650000   861300.00000

   Energies (kJ/mol)
        G96Bond       G96Angle    Proper Dih.  Improper Dih.          LJ-14
    2.29599e+03    3.64730e+03    2.65729e+03    1.15593e+03   -3.07794e+02
     Coulomb-14        LJ (SR)  Disper. corr.   Coulomb (SR)   Coul. recip.
    2.83448e+04    1.24674e+05   -7.45523e+03   -9.41627e+05    5.11665e+03
      Potential    Kinetic En.   Total Energy  Conserved En.    Temperature
   -7.81498e+05    1.36364e+05   -6.45133e+05    1.12588e+06    2.96964e+02
 Pres. DC (bar) Pressure (bar)   Constr. rmsd
   -2.20286e+02    4.57957e+01    0.00000e+00

           Step           Time
      430655000   861310.00000

   Energies (kJ/mol)
        G96Bond       G96Angle    Proper Dih.  Improper Dih.          LJ-14
    2.45463e+03    3.74346e+03    2.67870e+03    1.06112e+03   -2.59671e+02
     Coulomb-14        LJ (SR)  Disper. corr.   Coulomb (SR)   Coul. recip.
    2.85002e+04    1.23909e+05   -7.45540e+03   -9.38805e+05    5.23345e+03
      Potential    Kinetic En.   Total Energy  Conserved En.    Temperature
   -7.78939e+05    1.38419e+05   -6.40519e+05    1.12590e+06    3.01439e+02
 Pres. DC (bar) Pressure (bar)   Constr. rmsd
   -2.20296e+02    5.18477e+01    0.00000e+00

           Step           Time
      430660000   861320.00000

   Energies (kJ/mol)
        G96Bond       G96Angle    Proper Dih.  Improper Dih.          LJ-14
    2.41080e+03    3.74734e+03    2.71982e+03    1.09580e+03   -3.16285e+02
     Coulomb-14        LJ (SR)  Disper. corr.   Coulomb (SR)   Coul. recip.
    2.83431e+04    1.24488e+05   -7.47034e+03   -9.41096e+05    5.13664e+03
      Potential    Kinetic En.   Total Energy  Conserved En.    Temperature
   -7.80941e+05    1.36610e+05   -6.44331e+05    1.12595e+06    2.97499e+02
 Pres. DC (bar) Pressure (bar)   Constr. rmsd
   -2.21178e+02    2.76552e+01    0.00000e+00

           Step           Time
      430665000   861330.00000

   Energies (kJ/mol)
        G96Bond       G96Angle    Proper Dih.  Improper Dih.          LJ-14
    2.28851e+03    3.81857e+03    2.72949e+03    1.12098e+03   -2.87753e+02
     Coulomb-14        LJ (SR)  Disper. corr.   Coulomb (SR)   Coul. recip.
    2.81338e+04    1.24513e+05   -7.47215e+03   -9.40693e+05    5.21667e+03
      Potential    Kinetic En.   Total Energy  Conserved En.    Temperature
   -7.80632e+05    1.37874e+05   -6.42758e+05    1.12596e+06    3.00251e+02
 Pres. DC (bar) Pressure (bar)   Constr. rmsd
   -2.21285e+02    1.89446e+01    0.00000e+00

           Step           Time
      430670000   861340.00000

   Energies (kJ/mol)
        G96Bond       G96Angle    Proper Dih.  Improper Dih.          LJ-14
    2.37898e+03    3.58373e+03    2.66475e+03    1.15615e+03   -2.68530e+02
     Coulomb-14        LJ (SR)  Disper. corr.   Coulomb (SR)   Coul. recip.
    2.85238e+04    1.25030e+05   -7.47568e+03   -9.42425e+05    5.20901e+03
      Potential    Kinetic En.   Total Energy  Conserved En.    Temperature
   -7.81623e+05    1.38213e+05   -6.43409e+05    1.12596e+06    3.00990e+02
 Pres. DC (bar) Pressure (bar)   Constr. rmsd
   -2.21494e+02    1.62525e+02    0.00000e+00

           Step           Time
      430675000   861350.00000

   Energies (kJ/mol)
        G96Bond       G96Angle    Proper Dih.  Improper Dih.          LJ-14
    2.45067e+03    3.80869e+03    2.68429e+03    1.09753e+03   -3.16264e+02
     Coulomb-14        LJ (SR)  Disper. corr.   Coulomb (SR)   Coul. recip.
    2.83208e+04    1.23677e+05   -7.46557e+03   -9.41021e+05    5.34234e+03
      Potential    Kinetic En.   Total Energy  Conserved En.    Temperature
   -7.81422e+05    1.38490e+05   -6.42932e+05    1.12600e+06    3.01593e+02
 Pres. DC (bar) Pressure (bar)   Constr. rmsd
   -2.20896e+02    5.72885e+01    0.00000e+00

           Step           Time
      430680000   861360.00000

   Energies (kJ/mol)
        G96Bond       G96Angle    Proper Dih.  Improper Dih.          LJ-14
    2.26728e+03    3.81471e+03    2.74721e+03    1.06590e+03   -2.60887e+02
     Coulomb-14        LJ (SR)  Disper. corr.   Coulomb (SR)   Coul. recip.
    2.84872e+04    1.24635e+05   -7.47420e+03   -9.41901e+05    5.28586e+03
      Potential    Kinetic En.   Total Energy  Conserved En.    Temperature
   -7.81332e+05    1.37100e+05   -6.44232e+05    1.12601e+06    2.98566e+02
 Pres. DC (bar) Pressure (bar)   Constr. rmsd
   -2.21407e+02    1.48624e+02    0.00000e+00

           Step           Time
      430685000   861370.00000

   Energies (kJ/mol)
        G96Bond       G96Angle    Proper Dih.  Improper Dih.          LJ-14
    2.29346e+03    3.72064e+03    2.64242e+03    1.00360e+03   -3.72444e+02
     Coulomb-14        LJ (SR)  Disper. corr.   Coulomb (SR)   Coul. recip.
    2.83892e+04    1.23220e+05   -7.48405e+03   -9.39953e+05    5.20584e+03
      Potential    Kinetic En.   Total Energy  Conserved En.    Temperature
   -7.81334e+05    1.38683e+05   -6.42651e+05    1.12599e+06    3.02013e+02
 Pres. DC (bar) Pressure (bar)   Constr. rmsd
   -2.21990e+02   -2.32063e+01    0.00000e+00

           Step           Time
      430690000   861380.00000

   Energies (kJ/mol)
        G96Bond       G96Angle    Proper Dih.  Improper Dih.          LJ-14
    2.37422e+03    3.73445e+03    2.72888e+03    1.10371e+03   -2.52206e+02
     Coulomb-14        LJ (SR)  Disper. corr.   Coulomb (SR)   Coul. recip.
    2.82344e+04    1.25063e+05   -7.46238e+03   -9.42282e+05    5.20258e+03
      Potential    Kinetic En.   Total Energy  Conserved En.    Temperature
   -7.81555e+05    1.37942e+05   -6.43613e+05    1.12605e+06    3.00399e+02
 Pres. DC (bar) Pressure (bar)   Constr. rmsd
   -2.20708e+02    1.09579e+02    0.00000e+00

           Step           Time
      430695000   861390.00000

   Energies (kJ/mol)
        G96Bond       G96Angle    Proper Dih.  Improper Dih.          LJ-14
    2.32292e+03    3.88704e+03    2.64539e+03    1.06395e+03   -2.26048e+02
     Coulomb-14        LJ (SR)  Disper. corr.   Coulomb (SR)   Coul. recip.
    2.80947e+04    1.22555e+05   -7.46665e+03   -9.39141e+05    5.23047e+03
      Potential    Kinetic En.   Total Energy  Conserved En.    Temperature
   -7.81035e+05    1.38567e+05   -6.42468e+05    1.12605e+06    3.01761e+02
 Pres. DC (bar) Pressure (bar)   Constr. rmsd
   -2.20960e+02   -1.15707e+02    0.00000e+00

           Step           Time
      430700000   861400.00000

   Energies (kJ/mol)
        G96Bond       G96Angle    Proper Dih.  Improper Dih.          LJ-14
    2.48910e+03    3.67742e+03    2.80161e+03    1.14125e+03   -2.91712e+02
     Coulomb-14        LJ (SR)  Disper. corr.   Coulomb (SR)   Coul. recip.
    2.82674e+04    1.21506e+05   -7.47807e+03   -9.36696e+05    5.15438e+03
      Potential    Kinetic En.   Total Energy  Conserved En.    Temperature
   -7.79428e+05    1.38374e+05   -6.41054e+05    1.12609e+06    3.01341e+02
 Pres. DC (bar) Pressure (bar)   Constr. rmsd
   -2.21636e+02   -1.47933e+02    0.00000e+00

           Step           Time
      430705000   861410.00000

   Energies (kJ/mol)
        G96Bond       G96Angle    Proper Dih.  Improper Dih.          LJ-14
    2.34338e+03    3.70193e+03    2.73725e+03    1.12499e+03   -3.31557e+02
     Coulomb-14        LJ (SR)  Disper. corr.   Coulomb (SR)   Coul. recip.
    2.84162e+04    1.22058e+05   -7.46157e+03   -9.38321e+05    5.37781e+03
      Potential    Kinetic En.   Total Energy  Conserved En.    Temperature
   -7.80355e+05    1.38064e+05   -6.42290e+05    1.12608e+06    3.00666e+02
 Pres. DC (bar) Pressure (bar)   Constr. rmsd
   -2.20660e+02   -1.48971e+02    0.00000e+00

           Step           Time
      430710000   861420.00000

   Energies (kJ/mol)
        G96Bond       G96Angle    Proper Dih.  Improper Dih.          LJ-14
    2.39874e+03    3.82255e+03    2.71283e+03    1.08303e+03   -3.15506e+02
     Coulomb-14        LJ (SR)  Disper. corr.   Coulomb (SR)   Coul. recip.
    2.82225e+04    1.22172e+05   -7.43959e+03   -9.36761e+05    5.24116e+03
      Potential    Kinetic En.   Total Energy  Conserved En.    Temperature
   -7.78862e+05    1.37479e+05   -6.41383e+05    1.12612e+06    2.99392e+02
 Pres. DC (bar) Pressure (bar)   Constr. rmsd
   -2.19363e+02   -2.19587e+02    0.00000e+00

           Step           Time
      430715000   861430.00000

   Energies (kJ/mol)
        G96Bond       G96Angle    Proper Dih.  Improper Dih.          LJ-14
    2.33064e+03    3.70728e+03    2.84216e+03    1.09947e+03   -3.44162e+02
     Coulomb-14        LJ (SR)  Disper. corr.   Coulomb (SR)   Coul. recip.
    2.83141e+04    1.25129e+05   -7.47257e+03   -9.43480e+05    5.18682e+03
      Potential    Kinetic En.   Total Energy  Conserved En.    Temperature
   -7.82687e+05    1.37788e+05   -6.44899e+05    1.12614e+06    3.00064e+02
 Pres. DC (bar) Pressure (bar)   Constr. rmsd
   -2.21310e+02    1.20360e+02    0.00000e+00

           Step           Time
      430720000   861440.00000

   Energies (kJ/mol)
        G96Bond       G96Angle    Proper Dih.  Improper Dih.          LJ-14
    2.43678e+03    3.76584e+03    2.73201e+03    1.16069e+03   -3.04073e+02
     Coulomb-14        LJ (SR)  Disper. corr.   Coulomb (SR)   Coul. recip.
    2.83074e+04    1.24967e+05   -7.44472e+03   -9.41445e+05    5.30498e+03
      Potential    Kinetic En.   Total Energy  Conserved En.    Temperature
   -7.80519e+05    1.37590e+05   -6.42929e+05    1.12619e+06    2.99633e+02
 Pres. DC (bar) Pressure (bar)   Constr. rmsd
   -2.19665e+02   -3.36674e-01    0.00000e+00

           Step           Time
      430725000   861450.00000

   Energies (kJ/mol)
        G96Bond       G96Angle    Proper Dih.  Improper Dih.          LJ-14
    2.38625e+03    3.67328e+03    2.72249e+03    1.05378e+03   -3.51589e+02
     Coulomb-14        LJ (SR)  Disper. corr.   Coulomb (SR)   Coul. recip.
    2.81327e+04    1.25655e+05   -7.46692e+03   -9.41656e+05    5.31616e+03
      Potential    Kinetic En.   Total Energy  Conserved En.    Temperature
   -7.80534e+05    1.38228e+05   -6.42306e+05    1.12620e+06    3.01023e+02
 Pres. DC (bar) Pressure (bar)   Constr. rmsd
   -2.20976e+02    1.33950e+02    0.00000e+00

           Step           Time
      430730000   861460.00000

   Energies (kJ/mol)
        G96Bond       G96Angle    Proper Dih.  Improper Dih.          LJ-14
    2.46252e+03    3.68484e+03    2.80555e+03    1.09829e+03   -3.66338e+02
     Coulomb-14        LJ (SR)  Disper. corr.   Coulomb (SR)   Coul. recip.
    2.81853e+04    1.23972e+05   -7.46652e+03   -9.41092e+05    5.22270e+03
      Potential    Kinetic En.   Total Energy  Conserved En.    Temperature
   -7.81494e+05    1.37800e+05   -6.43693e+05    1.12623e+06    3.00091e+02
 Pres. DC (bar) Pressure (bar)   Constr. rmsd
   -2.20953e+02    3.29501e-01    0.00000e+00

           Step           Time
      430735000   861470.00000

   Energies (kJ/mol)
        G96Bond       G96Angle    Proper Dih.  Improper Dih.          LJ-14
    2.34645e+03    3.69274e+03    2.85313e+03    1.06782e+03   -3.14097e+02
     Coulomb-14        LJ (SR)  Disper. corr.   Coulomb (SR)   Coul. recip.
    2.82942e+04    1.24757e+05   -7.47099e+03   -9.43483e+05    5.11432e+03
      Potential    Kinetic En.   Total Energy  Conserved En.    Temperature
   -7.83142e+05    1.37365e+05   -6.45777e+05    1.12624e+06    2.99143e+02
 Pres. DC (bar) Pressure (bar)   Constr. rmsd
   -2.21216e+02    2.82394e+01    0.00000e+00

           Step           Time
      430740000   861480.00000

   Energies (kJ/mol)
        G96Bond       G96Angle    Proper Dih.  Improper Dih.          LJ-14
    2.36125e+03    3.77476e+03    2.77632e+03    1.12558e+03   -3.08030e+02
     Coulomb-14        LJ (SR)  Disper. corr.   Coulomb (SR)   Coul. recip.
    2.82943e+04    1.22689e+05   -7.46664e+03   -9.36783e+05    5.43273e+03
      Potential    Kinetic En.   Total Energy  Conserved En.    Temperature
   -7.78104e+05    1.39072e+05   -6.39032e+05    1.12629e+06    3.02861e+02
 Pres. DC (bar) Pressure (bar)   Constr. rmsd
   -2.20960e+02    7.77055e+00    0.00000e+00

           Step           Time
      430745000   861490.00000

   Energies (kJ/mol)
        G96Bond       G96Angle    Proper Dih.  Improper Dih.          LJ-14
    2.34177e+03    3.53391e+03    2.74234e+03    1.13034e+03   -2.52667e+02
     Coulomb-14        LJ (SR)  Disper. corr.   Coulomb (SR)   Coul. recip.
    2.83177e+04    1.23719e+05   -7.48789e+03   -9.41139e+05    5.31455e+03
      Potential    Kinetic En.   Total Energy  Conserved En.    Temperature
   -7.81780e+05    1.37492e+05   -6.44288e+05    1.12633e+06    2.99419e+02
 Pres. DC (bar) Pressure (bar)   Constr. rmsd
   -2.22217e+02   -7.67678e+00    0.00000e+00

           Step           Time
      430750000   861500.00000

   Energies (kJ/mol)
        G96Bond       G96Angle    Proper Dih.  Improper Dih.          LJ-14
    2.29556e+03    3.68993e+03    2.77976e+03    1.15357e+03   -3.11131e+02
     Coulomb-14        LJ (SR)  Disper. corr.   Coulomb (SR)   Coul. recip.
    2.83462e+04    1.23788e+05   -7.48063e+03   -9.40188e+05    5.26526e+03
      Potential    Kinetic En.   Total Energy  Conserved En.    Temperature
   -7.80661e+05    1.38487e+05   -6.42174e+05    1.12635e+06    3.01586e+02
 Pres. DC (bar) Pressure (bar)   Constr. rmsd
   -2.21787e+02   -3.81424e+01    0.00000e+00

           Step           Time
      430755000   861510.00000

   Energies (kJ/mol)
        G96Bond       G96Angle    Proper Dih.  Improper Dih.          LJ-14
    2.25738e+03    3.78222e+03    2.76841e+03    1.15479e+03   -2.94330e+02
     Coulomb-14        LJ (SR)  Disper. corr.   Coulomb (SR)   Coul. recip.
    2.82434e+04    1.25371e+05   -7.47672e+03   -9.42824e+05    5.11977e+03
      Potential    Kinetic En.   Total Energy  Conserved En.    Temperature
   -7.81898e+05    1.37015e+05   -6.44882e+05    1.12637e+06    2.98382e+02
 Pres. DC (bar) Pressure (bar)   Constr. rmsd
   -2.21555e+02    1.97941e+02    0.00000e+00

           Step           Time
      430760000   861520.00000

   Energies (kJ/mol)
        G96Bond       G96Angle    Proper Dih.  Improper Dih.          LJ-14
    2.35538e+03    3.83732e+03    2.75223e+03    1.11820e+03   -2.75218e+02
     Coulomb-14        LJ (SR)  Disper. corr.   Coulomb (SR)   Coul. recip.
    2.83196e+04    1.23229e+05   -7.45634e+03   -9.38725e+05    5.38498e+03
      Potential    Kinetic En.   Total Energy  Conserved En.    Temperature
   -7.79459e+05    1.38138e+05   -6.41321e+05    1.12641e+06    3.00826e+02
 Pres. DC (bar) Pressure (bar)   Constr. rmsd
   -2.20351e+02    4.93631e+01    0.00000e+00

           Step           Time
      430765000   861530.00000

   Energies (kJ/mol)
        G96Bond       G96Angle    Proper Dih.  Improper Dih.          LJ-14
    2.36431e+03    3.63202e+03    2.76264e+03    1.11398e+03   -2.63672e+02
     Coulomb-14        LJ (SR)  Disper. corr.   Coulomb (SR)   Coul. recip.
    2.82190e+04    1.24335e+05   -7.46128e+03   -9.39718e+05    5.23158e+03
      Potential    Kinetic En.   Total Energy  Conserved En.    Temperature
   -7.79785e+05    1.38131e+05   -6.41655e+05    1.12643e+06    3.00810e+02
 Pres. DC (bar) Pressure (bar)   Constr. rmsd
   -2.20642e+02    1.73538e+02    0.00000e+00

           Step           Time
      430770000   861540.00000

   Energies (kJ/mol)
        G96Bond       G96Angle    Proper Dih.  Improper Dih.          LJ-14
    2.37826e+03    3.62470e+03    2.82015e+03    1.06365e+03   -3.00317e+02
     Coulomb-14        LJ (SR)  Disper. corr.   Coulomb (SR)   Coul. recip.
    2.82649e+04    1.23719e+05   -7.45990e+03   -9.40847e+05    5.14957e+03
      Potential    Kinetic En.   Total Energy  Conserved En.    Temperature
   -7.81587e+05    1.37399e+05   -6.44188e+05    1.12644e+06    2.99217e+02
 Pres. DC (bar) Pressure (bar)   Constr. rmsd
   -2.20561e+02   -5.49906e+00    0.00000e+00

           Step           Time
      430775000   861550.00000

   Energies (kJ/mol)
        G96Bond       G96Angle    Proper Dih.  Improper Dih.          LJ-14
    2.19991e+03    3.69841e+03    2.74595e+03    1.15217e+03   -2.65734e+02
     Coulomb-14        LJ (SR)  Disper. corr.   Coulomb (SR)   Coul. recip.
    2.83857e+04    1.21647e+05   -7.45217e+03   -9.38220e+05    5.24046e+03
      Potential    Kinetic En.   Total Energy  Conserved En.    Temperature
   -7.80868e+05    1.38426e+05   -6.42441e+05    1.12649e+06    3.01454e+02
 Pres. DC (bar) Pressure (bar)   Constr. rmsd
   -2.20105e+02   -2.62087e+02    0.00000e+00

           Step           Time
      430780000   861560.00000

   Energies (kJ/mol)
        G96Bond       G96Angle    Proper Dih.  Improper Dih.          LJ-14
    2.34747e+03    3.71386e+03    2.68021e+03    1.03528e+03   -2.93564e+02
     Coulomb-14        LJ (SR)  Disper. corr.   Coulomb (SR)   Coul. recip.
    2.83394e+04    1.24130e+05   -7.47273e+03   -9.41056e+05    5.32103e+03
      Potential    Kinetic En.   Total Energy  Conserved En.    Temperature
   -7.81256e+05    1.37704e+05   -6.43552e+05    1.12652e+06    2.99881e+02
 Pres. DC (bar) Pressure (bar)   Constr. rmsd
   -2.21320e+02   -4.23516e+00    0.00000e+00

           Step           Time
      430785000   861570.00000

   Energies (kJ/mol)
        G96Bond       G96Angle    Proper Dih.  Improper Dih.          LJ-14
    2.17648e+03    3.74549e+03    2.72240e+03    1.10201e+03   -2.80481e+02
     Coulomb-14        LJ (SR)  Disper. corr.   Coulomb (SR)   Coul. recip.
    2.83989e+04    1.23205e+05   -7.44958e+03   -9.40621e+05    5.20528e+03
      Potential    Kinetic En.   Total Energy  Conserved En.    Temperature
   -7.81796e+05    1.37642e+05   -6.44155e+05    1.12651e+06    2.99745e+02
 Pres. DC (bar) Pressure (bar)   Constr. rmsd
   -2.19952e+02   -1.90081e+01    0.00000e+00

           Step           Time
      430790000   861580.00000

   Energies (kJ/mol)
        G96Bond       G96Angle    Proper Dih.  Improper Dih.          LJ-14
    2.24454e+03    3.63979e+03    2.76779e+03    1.09938e+03   -2.81688e+02
     Coulomb-14        LJ (SR)  Disper. corr.   Coulomb (SR)   Coul. recip.
    2.84975e+04    1.23923e+05   -7.47060e+03   -9.40400e+05    5.40235e+03
      Potential    Kinetic En.   Total Energy  Conserved En.    Temperature
   -7.80578e+05    1.37031e+05   -6.43547e+05    1.12656e+06    2.98415e+02
 Pres. DC (bar) Pressure (bar)   Constr. rmsd
   -2.21193e+02    6.11017e+01    0.00000e+00

           Step           Time
      430795000   861590.00000

   Energies (kJ/mol)
        G96Bond       G96Angle    Proper Dih.  Improper Dih.          LJ-14
    2.27178e+03    3.64819e+03    2.67033e+03    1.09189e+03   -2.73606e+02
     Coulomb-14        LJ (SR)  Disper. corr.   Coulomb (SR)   Coul. recip.
    2.84502e+04    1.22592e+05   -7.43868e+03   -9.39150e+05    5.17997e+03
      Potential    Kinetic En.   Total Energy  Conserved En.    Temperature
   -7.80957e+05    1.38636e+05   -6.42322e+05    1.12656e+06    3.01910e+02
 Pres. DC (bar) Pressure (bar)   Constr. rmsd
   -2.19310e+02   -1.35150e+02    0.00000e+00

           Step           Time
      430800000   861600.00000

   Energies (kJ/mol)
        G96Bond       G96Angle    Proper Dih.  Improper Dih.          LJ-14
    2.34125e+03    3.73573e+03    2.72029e+03    1.09243e+03   -2.98673e+02
     Coulomb-14        LJ (SR)  Disper. corr.   Coulomb (SR)   Coul. recip.
    2.83611e+04    1.24656e+05   -7.46784e+03   -9.41313e+05    5.23951e+03
      Potential    Kinetic En.   Total Energy  Conserved En.    Temperature
   -7.80933e+05    1.37990e+05   -6.42943e+05    1.12661e+06    3.00505e+02
 Pres. DC (bar) Pressure (bar)   Constr. rmsd
   -2.21030e+02   -5.59012e+00    0.00000e+00

           Step           Time
      430805000   861610.00000

   Energies (kJ/mol)
        G96Bond       G96Angle    Proper Dih.  Improper Dih.          LJ-14
    2.44279e+03    3.98274e+03    2.65896e+03    1.06021e+03   -2.78605e+02
     Coulomb-14        LJ (SR)  Disper. corr.   Coulomb (SR)   Coul. recip.
    2.84308e+04    1.23126e+05   -7.45493e+03   -9.39824e+05    5.18455e+03
      Potential    Kinetic En.   Total Energy  Conserved En.    Temperature
   -7.80671e+05    1.37897e+05   -6.42773e+05    1.12663e+06    3.00302e+02
 Pres. DC (bar) Pressure (bar)   Constr. rmsd
   -2.20268e+02   -1.46235e+02    0.00000e+00

           Step           Time
      430810000   861620.00000

   Energies (kJ/mol)
        G96Bond       G96Angle    Proper Dih.  Improper Dih.          LJ-14
    2.46000e+03    3.81072e+03    2.77786e+03    1.10299e+03   -3.01735e+02
     Coulomb-14        LJ (SR)  Disper. corr.   Coulomb (SR)   Coul. recip.
    2.84403e+04    1.22641e+05   -7.46650e+03   -9.37190e+05    5.28606e+03
      Potential    Kinetic En.   Total Energy  Conserved En.    Temperature
   -7.78439e+05    1.37780e+05   -6.40659e+05    1.12663e+06    3.00046e+02
 Pres. DC (bar) Pressure (bar)   Constr. rmsd
   -2.20951e+02   -3.75918e+01    0.00000e+00

           Step           Time
      430815000   861630.00000

   Energies (kJ/mol)
        G96Bond       G96Angle    Proper Dih.  Improper Dih.          LJ-14
    2.42176e+03    3.69422e+03    2.65573e+03    1.10963e+03   -3.42702e+02
     Coulomb-14        LJ (SR)  Disper. corr.   Coulomb (SR)   Coul. recip.
    2.84625e+04    1.22621e+05   -7.46135e+03   -9.38859e+05    5.22458e+03
      Potential    Kinetic En.   Total Energy  Conserved En.    Temperature
   -7.80473e+05    1.37833e+05   -6.42640e+05    1.12666e+06    3.00161e+02
 Pres. DC (bar) Pressure (bar)   Constr. rmsd
   -2.20647e+02   -7.82419e+01    0.00000e+00

           Step           Time
      430820000   861640.00000

   Energies (kJ/mol)
        G96Bond       G96Angle    Proper Dih.  Improper Dih.          LJ-14
    2.30893e+03    3.68325e+03    2.64983e+03    1.19767e+03   -3.00253e+02
     Coulomb-14        LJ (SR)  Disper. corr.   Coulomb (SR)   Coul. recip.
    2.84434e+04    1.22771e+05   -7.45174e+03   -9.38634e+05    5.28852e+03
      Potential    Kinetic En.   Total Energy  Conserved En.    Temperature
   -7.80044e+05    1.38260e+05   -6.41784e+05    1.12666e+06    3.01091e+02
 Pres. DC (bar) Pressure (bar)   Constr. rmsd
   -2.20079e+02   -1.31779e+02    0.00000e+00

           Step           Time
      430825000   861650.00000

   Energies (kJ/mol)
        G96Bond       G96Angle    Proper Dih.  Improper Dih.          LJ-14
    2.35081e+03    3.90706e+03    2.64973e+03    1.09294e+03   -3.04992e+02
     Coulomb-14        LJ (SR)  Disper. corr.   Coulomb (SR)   Coul. recip.
    2.83773e+04    1.23771e+05   -7.46936e+03   -9.41068e+05    5.34792e+03
      Potential    Kinetic En.   Total Energy  Conserved En.    Temperature
   -7.81346e+05    1.38230e+05   -6.43116e+05    1.12669e+06    3.01027e+02
 Pres. DC (bar) Pressure (bar)   Constr. rmsd
   -2.21120e+02   -1.30943e+01    0.00000e+00

           Step           Time
      430830000   861660.00000

   Energies (kJ/mol)
        G96Bond       G96Angle    Proper Dih.  Improper Dih.          LJ-14
    2.48497e+03    3.73544e+03    2.73419e+03    1.03470e+03   -3.28121e+02
     Coulomb-14        LJ (SR)  Disper. corr.   Coulomb (SR)   Coul. recip.
    2.82469e+04    1.23770e+05   -7.46109e+03   -9.39903e+05    5.29705e+03
      Potential    Kinetic En.   Total Energy  Conserved En.    Temperature
   -7.80389e+05    1.37958e+05   -6.42432e+05    1.12672e+06    3.00433e+02
 Pres. DC (bar) Pressure (bar)   Constr. rmsd
   -2.20631e+02   -5.85252e+01    0.00000e+00

           Step           Time
      430835000   861670.00000

   Energies (kJ/mol)
        G96Bond       G96Angle    Proper Dih.  Improper Dih.          LJ-14
    2.29875e+03    3.64567e+03    2.70082e+03    1.12183e+03   -2.93355e+02
     Coulomb-14        LJ (SR)  Disper. corr.   Coulomb (SR)   Coul. recip.
    2.83616e+04    1.24568e+05   -7.46067e+03   -9.40335e+05    5.15703e+03
      Potential    Kinetic En.   Total Energy  Conserved En.    Temperature
   -7.80235e+05    1.37565e+05   -6.42670e+05    1.12672e+06    2.99578e+02
 Pres. DC (bar) Pressure (bar)   Constr. rmsd
   -2.20606e+02    6.43428e+01    0.00000e+00

           Step           Time
      430840000   861680.00000

   Energies (kJ/mol)
        G96Bond       G96Angle    Proper Dih.  Improper Dih.          LJ-14
    2.29655e+03    3.86554e+03    2.64099e+03    9.98219e+02   -3.54292e+02
     Coulomb-14        LJ (SR)  Disper. corr.   Coulomb (SR)   Coul. recip.
    2.82565e+04    1.24124e+05   -7.46983e+03   -9.40612e+05    5.29494e+03
      Potential    Kinetic En.   Total Energy  Conserved En.    Temperature
   -7.80959e+05    1.37460e+05   -6.43499e+05    1.12676e+06    2.99351e+02
 Pres. DC (bar) Pressure (bar)   Constr. rmsd
   -2.21148e+02   -8.74085e+01    0.00000e+00

           Step           Time
      430845000   861690.00000

   Energies (kJ/mol)
        G96Bond       G96Angle    Proper Dih.  Improper Dih.          LJ-14
    2.21528e+03    3.62225e+03    2.74157e+03    1.13592e+03   -3.15583e+02
     Coulomb-14        LJ (SR)  Disper. corr.   Coulomb (SR)   Coul. recip.
    2.85109e+04    1.24182e+05   -7.46031e+03   -9.41065e+05    5.22090e+03
      Potential    Kinetic En.   Total Energy  Conserved En.    Temperature
   -7.81212e+05    1.37173e+05   -6.44039e+05    1.12680e+06    2.98724e+02
 Pres. DC (bar) Pressure (bar)   Constr. rmsd
   -2.20586e+02    6.40202e+01    0.00000e+00

           Step           Time
      430850000   861700.00000

   Energies (kJ/mol)
        G96Bond       G96Angle    Proper Dih.  Improper Dih.          LJ-14
    2.40862e+03    3.83527e+03    2.64887e+03    1.05877e+03   -2.98709e+02
     Coulomb-14        LJ (SR)  Disper. corr.   Coulomb (SR)   Coul. recip.
    2.85116e+04    1.24336e+05   -7.45297e+03   -9.41750e+05    5.28428e+03
      Potential    Kinetic En.   Total Energy  Conserved En.    Temperature
   -7.81419e+05    1.37738e+05   -6.43681e+05    1.12680e+06    2.99955e+02
 Pres. DC (bar) Pressure (bar)   Constr. rmsd
   -2.20152e+02   -8.15231e-01    0.00000e+00

           Step           Time
      430855000   861710.00000

   Energies (kJ/mol)
        G96Bond       G96Angle    Proper Dih.  Improper Dih.          LJ-14
    2.21898e+03    3.64361e+03    2.76946e+03    1.08400e+03   -3.12318e+02
     Coulomb-14        LJ (SR)  Disper. corr.   Coulomb (SR)   Coul. recip.
    2.83131e+04    1.24609e+05   -7.47622e+03   -9.42349e+05    5.19583e+03
      Potential    Kinetic En.   Total Energy  Conserved En.    Temperature
   -7.82303e+05    1.38553e+05   -6.43750e+05    1.12682e+06    3.01729e+02
 Pres. DC (bar) Pressure (bar)   Constr. rmsd
   -2.21526e+02    1.06258e+02    0.00000e+00

           Step           Time
      430860000   861720.00000

   Energies (kJ/mol)
        G96Bond       G96Angle    Proper Dih.  Improper Dih.          LJ-14
    2.46165e+03    3.61936e+03    2.79295e+03    1.09488e+03   -2.44488e+02
     Coulomb-14        LJ (SR)  Disper. corr.   Coulomb (SR)   Coul. recip.
    2.84701e+04    1.24554e+05   -7.42258e+03   -9.39529e+05    5.24271e+03
      Potential    Kinetic En.   Total Energy  Conserved En.    Temperature
   -7.78960e+05    1.38149e+05   -6.40812e+05    1.12688e+06    3.00850e+02
 Pres. DC (bar) Pressure (bar)   Constr. rmsd
   -2.18363e+02    1.78329e+02    0.00000e+00

           Step           Time
      430865000   861730.00000

   Energies (kJ/mol)
        G96Bond       G96Angle    Proper Dih.  Improper Dih.          LJ-14
    2.31342e+03    3.76907e+03    2.64200e+03    1.02403e+03   -3.47597e+02
     Coulomb-14        LJ (SR)  Disper. corr.   Coulomb (SR)   Coul. recip.
    2.84820e+04    1.24753e+05   -7.46984e+03   -9.43301e+05    5.35276e+03
      Potential    Kinetic En.   Total Energy  Conserved En.    Temperature
   -7.82782e+05    1.36570e+05   -6.46212e+05    1.12691e+06    2.97412e+02
 Pres. DC (bar) Pressure (bar)   Constr. rmsd
   -2.21149e+02   -1.07177e+01    0.00000e+00

           Step           Time
      430870000   861740.00000

   Energies (kJ/mol)
        G96Bond       G96Angle    Proper Dih.  Improper Dih.          LJ-14
    2.31309e+03    3.75239e+03    2.80827e+03    1.08736e+03   -3.60787e+02
     Coulomb-14        LJ (SR)  Disper. corr.   Coulomb (SR)   Coul. recip.
    2.84468e+04    1.25967e+05   -7.48654e+03   -9.43116e+05    5.20414e+03
      Potential    Kinetic En.   Total Energy  Conserved En.    Temperature
   -7.81384e+05    1.36600e+05   -6.44783e+05    1.12693e+06    2.97477e+02
 Pres. DC (bar) Pressure (bar)   Constr. rmsd
   -2.22138e+02    2.13169e+02    0.00000e+00

           Step           Time
      430875000   861750.00000

   Energies (kJ/mol)
        G96Bond       G96Angle    Proper Dih.  Improper Dih.          LJ-14
    2.30656e+03    3.63747e+03    2.83434e+03    1.11473e+03   -3.52465e+02
     Coulomb-14        LJ (SR)  Disper. corr.   Coulomb (SR)   Coul. recip.
    2.84489e+04    1.22682e+05   -7.43937e+03   -9.37399e+05    5.28887e+03
      Potential    Kinetic En.   Total Energy  Conserved En.    Temperature
   -7.78878e+05    1.37843e+05   -6.41035e+05    1.12692e+06    3.00183e+02
 Pres. DC (bar) Pressure (bar)   Constr. rmsd
   -2.19351e+02   -1.21785e+02    0.00000e+00

           Step           Time
      430880000   861760.00000

   Energies (kJ/mol)
        G96Bond       G96Angle    Proper Dih.  Improper Dih.          LJ-14
    2.25187e+03    3.69274e+03    2.81608e+03    1.13741e+03   -3.53162e+02
     Coulomb-14        LJ (SR)  Disper. corr.   Coulomb (SR)   Coul. recip.
    2.82066e+04    1.24633e+05   -7.43765e+03   -9.42011e+05    5.16394e+03
      Potential    Kinetic En.   Total Energy  Conserved En.    Temperature
   -7.81901e+05    1.36746e+05   -6.45155e+05    1.12697e+06    2.97794e+02
 Pres. DC (bar) Pressure (bar)   Constr. rmsd
   -2.19249e+02   -4.84497e+01    0.00000e+00

           Step           Time
      430885000   861770.00000

   Energies (kJ/mol)
        G96Bond       G96Angle    Proper Dih.  Improper Dih.          LJ-14
    2.31077e+03    3.72641e+03    2.76230e+03    1.07565e+03   -3.17523e+02
     Coulomb-14        LJ (SR)  Disper. corr.   Coulomb (SR)   Coul. recip.
    2.84520e+04    1.24292e+05   -7.48551e+03   -9.40517e+05    5.20598e+03
      Potential    Kinetic En.   Total Energy  Conserved En.    Temperature
   -7.80495e+05    1.37841e+05   -6.42654e+05    1.12697e+06    3.00180e+02
 Pres. DC (bar) Pressure (bar)   Constr. rmsd
   -2.22076e+02    5.58256e+01    0.00000e+00

           Step           Time
      430890000   861780.00000

   Energies (kJ/mol)
        G96Bond       G96Angle    Proper Dih.  Improper Dih.          LJ-14
    2.34604e+03    3.64669e+03    2.75950e+03    1.09714e+03   -2.53990e+02
     Coulomb-14        LJ (SR)  Disper. corr.   Coulomb (SR)   Coul. recip.
    2.82531e+04    1.24746e+05   -7.45930e+03   -9.40988e+05    5.27837e+03
      Potential    Kinetic En.   Total Energy  Conserved En.    Temperature
   -7.80575e+05    1.38177e+05   -6.42399e+05    1.12701e+06    3.00910e+02
 Pres. DC (bar) Pressure (bar)   Constr. rmsd
   -2.20525e+02    8.27900e+01    0.00000e+00

           Step           Time
      430895000   861790.00000

   Energies (kJ/mol)
        G96Bond       G96Angle    Proper Dih.  Improper Dih.          LJ-14
    2.32865e+03    3.84714e+03    2.59244e+03    1.14028e+03   -2.88593e+02
     Coulomb-14        LJ (SR)  Disper. corr.   Coulomb (SR)   Coul. recip.
    2.83961e+04    1.23879e+05   -7.46650e+03   -9.39446e+05    5.27812e+03
      Potential    Kinetic En.   Total Energy  Conserved En.    Temperature
   -7.79739e+05    1.38571e+05   -6.41168e+05    1.12702e+06    3.01769e+02
 Pres. DC (bar) Pressure (bar)   Constr. rmsd
   -2.20951e+02    9.82885e+01    0.00000e+00

           Step           Time
      430900000   861800.00000

   Energies (kJ/mol)
        G96Bond       G96Angle    Proper Dih.  Improper Dih.          LJ-14
    2.17099e+03    3.66491e+03    2.60541e+03    1.11750e+03   -2.77449e+02
     Coulomb-14        LJ (SR)  Disper. corr.   Coulomb (SR)   Coul. recip.
    2.86016e+04    1.23856e+05   -7.44164e+03   -9.41264e+05    5.21715e+03
      Potential    Kinetic En.   Total Energy  Conserved En.    Temperature
   -7.81750e+05    1.36873e+05   -6.44876e+05    1.12700e+06    2.98072e+02
 Pres. DC (bar) Pressure (bar)   Constr. rmsd
   -2.19484e+02   -5.08404e+01    0.00000e+00

           Step           Time
      430905000   861810.00000

   Energies (kJ/mol)
        G96Bond       G96Angle    Proper Dih.  Improper Dih.          LJ-14
    2.31010e+03    3.61378e+03    2.78205e+03    1.12462e+03   -3.57159e+02
     Coulomb-14        LJ (SR)  Disper. corr.   Coulomb (SR)   Coul. recip.
    2.85156e+04    1.23197e+05   -7.43742e+03   -9.40469e+05    5.30343e+03
      Potential    Kinetic En.   Total Energy  Conserved En.    Temperature
   -7.81417e+05    1.37975e+05   -6.43442e+05    1.12704e+06    3.00470e+02
 Pres. DC (bar) Pressure (bar)   Constr. rmsd
   -2.19235e+02   -1.43378e+02    0.00000e+00

           Step           Time
      430910000   861820.00000

   Energies (kJ/mol)
        G96Bond       G96Angle    Proper Dih.  Improper Dih.          LJ-14
    2.26025e+03    3.61628e+03    2.79516e+03    1.09762e+03   -2.79179e+02
     Coulomb-14        LJ (SR)  Disper. corr.   Coulomb (SR)   Coul. recip.
    2.83901e+04    1.24211e+05   -7.45719e+03   -9.42263e+05    5.23734e+03
      Potential    Kinetic En.   Total Energy  Conserved En.    Temperature
   -7.82392e+05    1.37822e+05   -6.44570e+05    1.12708e+06    3.00138e+02
 Pres. DC (bar) Pressure (bar)   Constr. rmsd
   -2.20401e+02    5.20086e+01    0.00000e+00

           Step           Time
      430915000   861830.00000

   Energies (kJ/mol)
        G96Bond       G96Angle    Proper Dih.  Improper Dih.          LJ-14
    2.25355e+03    3.72466e+03    2.57845e+03    1.04840e+03   -2.75867e+02
     Coulomb-14        LJ (SR)  Disper. corr.   Coulomb (SR)   Coul. recip.
    2.83697e+04    1.24142e+05   -7.48925e+03   -9.41413e+05    5.26070e+03
      Potential    Kinetic En.   Total Energy  Conserved En.    Temperature
   -7.81801e+05    1.37982e+05   -6.43819e+05    1.12708e+06    3.00486e+02
 Pres. DC (bar) Pressure (bar)   Constr. rmsd
   -2.22298e+02    6.84626e+01    0.00000e+00

           Step           Time
      430920000   861840.00000

   Energies (kJ/mol)
        G96Bond       G96Angle    Proper Dih.  Improper Dih.          LJ-14
    2.31159e+03    3.67444e+03    2.57597e+03    1.13543e+03   -2.92203e+02
     Coulomb-14        LJ (SR)  Disper. corr.   Coulomb (SR)   Coul. recip.
    2.84193e+04    1.24465e+05   -7.46330e+03   -9.41646e+05    5.18903e+03
      Potential    Kinetic En.   Total Energy  Conserved En.    Temperature
   -7.81631e+05    1.37422e+05   -6.44208e+05    1.12710e+06    2.99268e+02
 Pres. DC (bar) Pressure (bar)   Constr. rmsd
   -2.20762e+02    3.06957e+01    0.00000e+00

           Step           Time
      430925000   861850.00000

   Energies (kJ/mol)
        G96Bond       G96Angle    Proper Dih.  Improper Dih.          LJ-14
    2.32821e+03    3.87900e+03    2.71261e+03    1.21375e+03   -3.94510e+02
     Coulomb-14        LJ (SR)  Disper. corr.   Coulomb (SR)   Coul. recip.
    2.83459e+04    1.23360e+05   -7.47239e+03   -9.41118e+05    5.32861e+03
      Potential    Kinetic En.   Total Energy  Conserved En.    Temperature
   -7.81817e+05    1.37594e+05   -6.44223e+05    1.12711e+06    2.99642e+02
 Pres. DC (bar) Pressure (bar)   Constr. rmsd
   -2.21299e+02   -7.92566e+01    0.00000e+00

           Step           Time
      430930000   861860.00000

   Energies (kJ/mol)
        G96Bond       G96Angle    Proper Dih.  Improper Dih.          LJ-14
    2.34485e+03    3.69979e+03    2.69012e+03    1.12033e+03   -2.99001e+02
     Coulomb-14        LJ (SR)  Disper. corr.   Coulomb (SR)   Coul. recip.
    2.84567e+04    1.25301e+05   -7.48644e+03   -9.41874e+05    5.23774e+03
      Potential    Kinetic En.   Total Energy  Conserved En.    Temperature
   -7.80808e+05    1.37002e+05   -6.43806e+05    1.12717e+06    2.98353e+02
 Pres. DC (bar) Pressure (bar)   Constr. rmsd
   -2.22131e+02    2.13934e+02    0.00000e+00

           Step           Time
      430935000   861870.00000

   Energies (kJ/mol)
        G96Bond       G96Angle    Proper Dih.  Improper Dih.          LJ-14
    2.44809e+03    3.74718e+03    2.68272e+03    1.11561e+03   -2.79376e+02
     Coulomb-14        LJ (SR)  Disper. corr.   Coulomb (SR)   Coul. recip.
    2.83647e+04    1.23588e+05   -7.47573e+03   -9.39703e+05    5.18637e+03
      Potential    Kinetic En.   Total Energy  Conserved En.    Temperature
   -7.80326e+05    1.38312e+05   -6.42013e+05    1.12717e+06    3.01206e+02
 Pres. DC (bar) Pressure (bar)   Constr. rmsd
   -2.21497e+02    6.19683e+01    0.00000e+00

           Step           Time
      430940000   861880.00000

   Energies (kJ/mol)
        G96Bond       G96Angle    Proper Dih.  Improper Dih.          LJ-14
    2.44716e+03    3.59779e+03    2.73571e+03    1.05930e+03   -3.55624e+02
     Coulomb-14        LJ (SR)  Disper. corr.   Coulomb (SR)   Coul. recip.
    2.85368e+04    1.22994e+05   -7.48394e+03   -9.39319e+05    5.34784e+03
      Potential    Kinetic En.   Total Energy  Conserved En.    Temperature
   -7.80440e+05    1.38746e+05   -6.41694e+05    1.12719e+06    3.02150e+02
 Pres. DC (bar) Pressure (bar)   Constr. rmsd
   -2.21983e+02    6.91586e+01    0.00000e+00

           Step           Time
      430945000   861890.00000

   Energies (kJ/mol)
        G96Bond       G96Angle    Proper Dih.  Improper Dih.          LJ-14
    2.33808e+03    3.77803e+03    2.66380e+03    1.15801e+03   -3.59593e+02
     Coulomb-14        LJ (SR)  Disper. corr.   Coulomb (SR)   Coul. recip.
    2.85008e+04    1.22926e+05   -7.46813e+03   -9.40243e+05    5.35792e+03
      Potential    Kinetic En.   Total Energy  Conserved En.    Temperature
   -7.81349e+05    1.38339e+05   -6.43009e+05    1.12720e+06    3.01264e+02
 Pres. DC (bar) Pressure (bar)   Constr. rmsd
   -2.21047e+02   -1.58073e+02    0.00000e+00

           Step           Time
      430950000   861900.00000

   Energies (kJ/mol)
        G96Bond       G96Angle    Proper Dih.  Improper Dih.          LJ-14
    2.37991e+03    3.65728e+03    2.79668e+03    1.09867e+03   -2.80162e+02
     Coulomb-14        LJ (SR)  Disper. corr.   Coulomb (SR)   Coul. recip.
    2.83904e+04    1.24768e+05   -7.45087e+03   -9.41517e+05    5.14819e+03
      Potential    Kinetic En.   Total Energy  Conserved En.    Temperature
   -7.81009e+05    1.37847e+05   -6.43162e+05    1.12720e+06    3.00192e+02
 Pres. DC (bar) Pressure (bar)   Constr. rmsd
   -2.20028e+02    5.48116e+01    0.00000e+00

           Step           Time
      430955000   861910.00000

   Energies (kJ/mol)
        G96Bond       G96Angle    Proper Dih.  Improper Dih.          LJ-14
    2.54248e+03    3.61399e+03    2.75795e+03    1.07480e+03   -3.39682e+02
     Coulomb-14        LJ (SR)  Disper. corr.   Coulomb (SR)   Coul. recip.
    2.83908e+04    1.21995e+05   -7.43597e+03   -9.38150e+05    5.30845e+03
      Potential    Kinetic En.   Total Energy  Conserved En.    Temperature
   -7.80243e+05    1.37133e+05   -6.43110e+05    1.12723e+06    2.98638e+02
 Pres. DC (bar) Pressure (bar)   Constr. rmsd
   -2.19150e+02   -2.50009e+02    0.00000e+00

           Step           Time
      430960000   861920.00000

   Energies (kJ/mol)
        G96Bond       G96Angle    Proper Dih.  Improper Dih.          LJ-14
    2.42354e+03    3.65403e+03    2.72856e+03    1.17656e+03   -2.61933e+02
     Coulomb-14        LJ (SR)  Disper. corr.   Coulomb (SR)   Coul. recip.
    2.84899e+04    1.22930e+05   -7.46396e+03   -9.40683e+05    5.18066e+03
      Potential    Kinetic En.   Total Energy  Conserved En.    Temperature
   -7.81825e+05    1.38436e+05   -6.43390e+05    1.12723e+06    3.01474e+02
 Pres. DC (bar) Pressure (bar)   Constr. rmsd
   -2.20801e+02   -1.41757e+02    0.00000e+00

           Step           Time
      430965000   861930.00000

   Energies (kJ/mol)
        G96Bond       G96Angle    Proper Dih.  Improper Dih.          LJ-14
    2.40995e+03    3.74611e+03    2.79475e+03    1.07366e+03   -3.35889e+02
     Coulomb-14        LJ (SR)  Disper. corr.   Coulomb (SR)   Coul. recip.
    2.83686e+04    1.22808e+05   -7.43667e+03   -9.38556e+05    5.32437e+03
      Potential    Kinetic En.   Total Energy  Conserved En.    Temperature
   -7.79804e+05    1.37804e+05   -6.42000e+05    1.12727e+06    3.00099e+02
 Pres. DC (bar) Pressure (bar)   Constr. rmsd
   -2.19191e+02   -1.59249e+02    0.00000e+00

           Step           Time
      430970000   861940.00000

   Energies (kJ/mol)
        G96Bond       G96Angle    Proper Dih.  Improper Dih.          LJ-14
    2.36633e+03    3.74482e+03    2.72040e+03    1.09893e+03   -2.65206e+02
     Coulomb-14        LJ (SR)  Disper. corr.   Coulomb (SR)   Coul. recip.
    2.82216e+04    1.24633e+05   -7.47718e+03   -9.41866e+05    5.26566e+03
      Potential    Kinetic En.   Total Energy  Conserved En.    Temperature
   -7.81557e+05    1.37091e+05   -6.44466e+05    1.12729e+06    2.98546e+02
 Pres. DC (bar) Pressure (bar)   Constr. rmsd
   -2.21583e+02    7.13247e+01    0.00000e+00

           Step           Time
      430975000   861950.00000

   Energies (kJ/mol)
        G96Bond       G96Angle    Proper Dih.  Improper Dih.          LJ-14
    2.25975e+03    3.69747e+03    2.75597e+03    1.10801e+03   -2.87464e+02
     Coulomb-14        LJ (SR)  Disper. corr.   Coulomb (SR)   Coul. recip.
    2.84791e+04    1.26487e+05   -7.44594e+03   -9.42244e+05    5.16158e+03
      Potential    Kinetic En.   Total Energy  Conserved En.    Temperature
   -7.80029e+05    1.37700e+05   -6.42329e+05    1.12730e+06    2.99872e+02
 Pres. DC (bar) Pressure (bar)   Constr. rmsd
   -2.19737e+02    2.67334e+02    0.00000e+00

           Step           Time
      430980000   861960.00000

   Energies (kJ/mol)
        G96Bond       G96Angle    Proper Dih.  Improper Dih.          LJ-14
    2.23859e+03    3.54487e+03    2.81054e+03    1.01069e+03   -3.23924e+02
     Coulomb-14        LJ (SR)  Disper. corr.   Coulomb (SR)   Coul. recip.
    2.85107e+04    1.23690e+05   -7.45507e+03   -9.40184e+05    5.27268e+03
      Potential    Kinetic En.   Total Energy  Conserved En.    Temperature
   -7.80885e+05    1.38013e+05   -6.42872e+05    1.12731e+06    3.00554e+02
 Pres. DC (bar) Pressure (bar)   Constr. rmsd
   -2.20276e+02   -5.92800e+01    0.00000e+00

           Step           Time
      430985000   861970.00000

   Energies (kJ/mol)
        G96Bond       G96Angle    Proper Dih.  Improper Dih.          LJ-14
    2.22858e+03    3.85144e+03    2.64719e+03    1.10132e+03   -3.56405e+02
     Coulomb-14        LJ (SR)  Disper. corr.   Coulomb (SR)   Coul. recip.
    2.84655e+04    1.24613e+05   -7.46273e+03   -9.41606e+05    5.04103e+03
      Potential    Kinetic En.   Total Energy  Conserved En.    Temperature
   -7.81477e+05    1.37409e+05   -6.44068e+05    1.12733e+06    2.99239e+02
 Pres. DC (bar) Pressure (bar)   Constr. rmsd
   -2.20728e+02    1.16164e+02    0.00000e+00

           Step           Time
      430990000   861980.00000

   Energies (kJ/mol)
        G96Bond       G96Angle    Proper Dih.  Improper Dih.          LJ-14
    2.44205e+03    3.68950e+03    2.63877e+03    1.09601e+03   -2.84847e+02
     Coulomb-14        LJ (SR)  Disper. corr.   Coulomb (SR)   Coul. recip.
    2.85140e+04    1.22592e+05   -7.43831e+03   -9.39540e+05    5.29562e+03
      Potential    Kinetic En.   Total Energy  Conserved En.    Temperature
   -7.80994e+05    1.37713e+05   -6.43282e+05    1.12737e+06    2.99900e+02
 Pres. DC (bar) Pressure (bar)   Constr. rmsd
   -2.19288e+02   -1.23540e+02    0.00000e+00

           Step           Time
      430995000   861990.00000

   Energies (kJ/mol)
        G96Bond       G96Angle    Proper Dih.  Improper Dih.          LJ-14
    2.34270e+03    3.81414e+03    2.69558e+03    1.03152e+03   -3.12027e+02
     Coulomb-14        LJ (SR)  Disper. corr.   Coulomb (SR)   Coul. recip.
    2.84033e+04    1.23007e+05   -7.46570e+03   -9.39607e+05    5.30873e+03
      Potential    Kinetic En.   Total Energy  Conserved En.    Temperature
   -7.80782e+05    1.37551e+05   -6.43232e+05    1.12737e+06    2.99547e+02
 Pres. DC (bar) Pressure (bar)   Constr. rmsd
   -2.20904e+02    5.30177e+00    0.00000e+00

           Step           Time
      431000000   862000.00000

   Energies (kJ/mol)
        G96Bond       G96Angle    Proper Dih.  Improper Dih.          LJ-14
    2.23158e+03    3.78206e+03    2.73833e+03    1.11999e+03   -2.80899e+02
     Coulomb-14        LJ (SR)  Disper. corr.   Coulomb (SR)   Coul. recip.
    2.86803e+04    1.26346e+05   -7.51031e+03   -9.44839e+05    5.31386e+03
      Potential    Kinetic En.   Total Energy  Conserved En.    Temperature
   -7.82418e+05    1.37068e+05   -6.45350e+05    1.12741e+06    2.98496e+02
 Pres. DC (bar) Pressure (bar)   Constr. rmsd
   -2.23548e+02    3.52185e+02    0.00000e+00

           Step           Time
      431005000   862010.00000

   Energies (kJ/mol)
        G96Bond       G96Angle    Proper Dih.  Improper Dih.          LJ-14
    2.41082e+03    3.79901e+03    2.68839e+03    1.07392e+03   -2.97344e+02
     Coulomb-14        LJ (SR)  Disper. corr.   Coulomb (SR)   Coul. recip.
    2.84032e+04    1.22430e+05   -7.43160e+03   -9.39224e+05    5.21206e+03
      Potential    Kinetic En.   Total Energy  Conserved En.    Temperature
   -7.80936e+05    1.38788e+05   -6.42148e+05    1.12741e+06    3.02241e+02
 Pres. DC (bar) Pressure (bar)   Constr. rmsd
   -2.18893e+02   -1.94128e+02    0.00000e+00

           Step           Time
      431010000   862020.00000

   Energies (kJ/mol)
        G96Bond       G96Angle    Proper Dih.  Improper Dih.          LJ-14
    2.39453e+03    3.66310e+03    2.75783e+03    1.04471e+03   -2.68115e+02
     Coulomb-14        LJ (SR)  Disper. corr.   Coulomb (SR)   Coul. recip.
    2.86089e+04    1.21771e+05   -7.44895e+03   -9.37109e+05    5.39829e+03
      Potential    Kinetic En.   Total Energy  Conserved En.    Temperature
   -7.79188e+05    1.36932e+05   -6.42256e+05    1.12743e+06    2.98200e+02
 Pres. DC (bar) Pressure (bar)   Constr. rmsd
   -2.19915e+02   -1.55405e+02    0.00000e+00

           Step           Time
      431015000   862030.00000

   Energies (kJ/mol)
        G96Bond       G96Angle    Proper Dih.  Improper Dih.          LJ-14
    2.35858e+03    3.60197e+03    2.70453e+03    1.00823e+03   -2.91126e+02
     Coulomb-14        LJ (SR)  Disper. corr.   Coulomb (SR)   Coul. recip.
    2.85860e+04    1.23274e+05   -7.46119e+03   -9.40114e+05    5.33443e+03
      Potential    Kinetic En.   Total Energy  Conserved En.    Temperature
   -7.80999e+05    1.37684e+05   -6.43314e+05    1.12742e+06    2.99838e+02
 Pres. DC (bar) Pressure (bar)   Constr. rmsd
   -2.20637e+02   -1.26101e+02    0.00000e+00

           Step           Time
      431020000   862040.00000

   Energies (kJ/mol)
        G96Bond       G96Angle    Proper Dih.  Improper Dih.          LJ-14
    2.32329e+03    3.52875e+03    2.65179e+03    1.02658e+03   -3.05089e+02
     Coulomb-14        LJ (SR)  Disper. corr.   Coulomb (SR)   Coul. recip.
    2.85449e+04    1.24357e+05   -7.47069e+03   -9.41333e+05    5.17296e+03
      Potential    Kinetic En.   Total Energy  Conserved En.    Temperature
   -7.81504e+05    1.37011e+05   -6.44493e+05    1.12743e+06    2.98371e+02
 Pres. DC (bar) Pressure (bar)   Constr. rmsd
   -2.21199e+02    4.38101e+01    0.00000e+00

           Step           Time
      431025000   862050.00000

   Energies (kJ/mol)
        G96Bond       G96Angle    Proper Dih.  Improper Dih.          LJ-14
    2.28639e+03    3.74706e+03    2.80377e+03    1.18704e+03   -3.26154e+02
     Coulomb-14        LJ (SR)  Disper. corr.   Coulomb (SR)   Coul. recip.
    2.85121e+04    1.23337e+05   -7.44188e+03   -9.37704e+05    5.32710e+03
      Potential    Kinetic En.   Total Energy  Conserved En.    Temperature
   -7.78272e+05    1.38186e+05   -6.40087e+05    1.12748e+06    3.00930e+02
 Pres. DC (bar) Pressure (bar)   Constr. rmsd
   -2.19498e+02   -2.35162e+01    0.00000e+00

           Step           Time
      431030000   862060.00000

   Energies (kJ/mol)
        G96Bond       G96Angle    Proper Dih.  Improper Dih.          LJ-14
    2.35799e+03    3.66801e+03    2.76918e+03    1.08211e+03   -2.68854e+02
     Coulomb-14        LJ (SR)  Disper. corr.   Coulomb (SR)   Coul. recip.
    2.84129e+04    1.25126e+05   -7.46630e+03   -9.41401e+05    5.28165e+03
      Potential    Kinetic En.   Total Energy  Conserved En.    Temperature
   -7.80439e+05    1.38524e+05   -6.41915e+05    1.12749e+06    3.01666e+02
 Pres. DC (bar) Pressure (bar)   Constr. rmsd
   -2.20939e+02    2.66519e+02    0.00000e+00

           Step           Time
      431035000   862070.00000

   Energies (kJ/mol)
        G96Bond       G96Angle    Proper Dih.  Improper Dih.          LJ-14
    2.33977e+03    3.65487e+03    2.70732e+03    1.11836e+03   -3.31556e+02
     Coulomb-14        LJ (SR)  Disper. corr.   Coulomb (SR)   Coul. recip.
    2.84835e+04    1.22600e+05   -7.46369e+03   -9.40174e+05    5.23768e+03
      Potential    Kinetic En.   Total Energy  Conserved En.    Temperature
   -7.81828e+05    1.38487e+05   -6.43340e+05    1.12750e+06    3.01587e+02
 Pres. DC (bar) Pressure (bar)   Constr. rmsd
   -2.20785e+02   -8.81533e+01    0.00000e+00

           Step           Time
      431040000   862080.00000

   Energies (kJ/mol)
        G96Bond       G96Angle    Proper Dih.  Improper Dih.          LJ-14
    2.34848e+03    3.69926e+03    2.73454e+03    1.09180e+03   -3.62398e+02
     Coulomb-14        LJ (SR)  Disper. corr.   Coulomb (SR)   Coul. recip.
    2.83320e+04    1.24906e+05   -7.46336e+03   -9.42472e+05    5.25046e+03
      Potential    Kinetic En.   Total Energy  Conserved En.    Temperature
   -7.81936e+05    1.37589e+05   -6.44347e+05    1.12752e+06    2.99630e+02
 Pres. DC (bar) Pressure (bar)   Constr. rmsd
   -2.20766e+02   -5.59169e-01    0.00000e+00

           Step           Time
      431045000   862090.00000

   Energies (kJ/mol)
        G96Bond       G96Angle    Proper Dih.  Improper Dih.          LJ-14
    2.27143e+03    3.81384e+03    2.69531e+03    1.21354e+03   -2.56400e+02
     Coulomb-14        LJ (SR)  Disper. corr.   Coulomb (SR)   Coul. recip.
    2.85058e+04    1.25384e+05   -7.46711e+03   -9.42290e+05    5.17837e+03
      Potential    Kinetic En.   Total Energy  Conserved En.    Temperature
   -7.80951e+05    1.38310e+05   -6.42642e+05    1.12754e+06    3.01200e+02
 Pres. DC (bar) Pressure (bar)   Constr. rmsd
   -2.20987e+02    2.19917e+02    0.00000e+00

           Step           Time
      431050000   862100.00000

   Energies (kJ/mol)
        G96Bond       G96Angle    Proper Dih.  Improper Dih.          LJ-14
    2.45686e+03    3.76032e+03    2.66102e+03    1.09972e+03   -3.51753e+02
     Coulomb-14        LJ (SR)  Disper. corr.   Coulomb (SR)   Coul. recip.
    2.83029e+04    1.25256e+05   -7.47702e+03   -9.41367e+05    5.33119e+03
      Potential    Kinetic En.   Total Energy  Conserved En.    Temperature
   -7.80327e+05    1.38439e+05   -6.41888e+05    1.12758e+06    3.01481e+02
 Pres. DC (bar) Pressure (bar)   Constr. rmsd
   -2.21573e+02    7.78854e+01    0.00000e+00

           Step           Time
      431055000   862110.00000

   Energies (kJ/mol)
        G96Bond       G96Angle    Proper Dih.  Improper Dih.          LJ-14
    2.32665e+03    3.72590e+03    2.69993e+03    1.08250e+03   -2.66881e+02
     Coulomb-14        LJ (SR)  Disper. corr.   Coulomb (SR)   Coul. recip.
    2.84766e+04    1.23909e+05   -7.44424e+03   -9.41436e+05    5.23534e+03
      Potential    Kinetic En.   Total Energy  Conserved En.    Temperature
   -7.81692e+05    1.38588e+05   -6.43104e+05    1.12760e+06    3.01806e+02
 Pres. DC (bar) Pressure (bar)   Constr. rmsd
   -2.19637e+02    3.59519e-01    0.00000e+00

           Step           Time
      431060000   862120.00000

   Energies (kJ/mol)
        G96Bond       G96Angle    Proper Dih.  Improper Dih.          LJ-14
    2.36518e+03    3.71889e+03    2.70134e+03    1.06791e+03   -3.27841e+02
     Coulomb-14        LJ (SR)  Disper. corr.   Coulomb (SR)   Coul. recip.
    2.83438e+04    1.23978e+05   -7.43972e+03   -9.40535e+05    5.27131e+03
      Potential    Kinetic En.   Total Energy  Conserved En.    Temperature
   -7.80857e+05    1.37291e+05   -6.43566e+05    1.12763e+06    2.98981e+02
 Pres. DC (bar) Pressure (bar)   Constr. rmsd
   -2.19371e+02   -6.08992e+00    0.00000e+00

           Step           Time
      431065000   862130.00000

   Energies (kJ/mol)
        G96Bond       G96Angle    Proper Dih.  Improper Dih.          LJ-14
    2.33065e+03    3.68873e+03    2.73135e+03    1.16110e+03   -2.21785e+02
     Coulomb-14        LJ (SR)  Disper. corr.   Coulomb (SR)   Coul. recip.
    2.81485e+04    1.23350e+05   -7.45674e+03   -9.40053e+05    5.29365e+03
      Potential    Kinetic En.   Total Energy  Conserved En.    Temperature
   -7.81027e+05    1.38274e+05   -6.42753e+05    1.12765e+06    3.01124e+02
 Pres. DC (bar) Pressure (bar)   Constr. rmsd
   -2.20374e+02   -6.58460e+01    0.00000e+00

           Step           Time
      431070000   862140.00000

   Energies (kJ/mol)
        G96Bond       G96Angle    Proper Dih.  Improper Dih.          LJ-14
    2.37376e+03    3.66590e+03    2.59774e+03    1.06381e+03   -2.70547e+02
     Coulomb-14        LJ (SR)  Disper. corr.   Coulomb (SR)   Coul. recip.
    2.84431e+04    1.22856e+05   -7.44846e+03   -9.39172e+05    5.21797e+03
      Potential    Kinetic En.   Total Energy  Conserved En.    Temperature
   -7.80672e+05    1.38994e+05   -6.41678e+05    1.12763e+06    3.02691e+02
 Pres. DC (bar) Pressure (bar)   Constr. rmsd
   -2.19886e+02   -1.08543e+02    0.00000e+00

           Step           Time
      431075000   862150.00000

   Energies (kJ/mol)
        G96Bond       G96Angle    Proper Dih.  Improper Dih.          LJ-14
    2.22942e+03    3.72274e+03    2.71059e+03    1.05843e+03   -2.60994e+02
     Coulomb-14        LJ (SR)  Disper. corr.   Coulomb (SR)   Coul. recip.
    2.83607e+04    1.24778e+05   -7.47035e+03   -9.42660e+05    5.29185e+03
      Potential    Kinetic En.   Total Energy  Conserved En.    Temperature
   -7.82239e+05    1.37087e+05   -6.45152e+05    1.12767e+06    2.98538e+02
 Pres. DC (bar) Pressure (bar)   Constr. rmsd
   -2.21179e+02    9.14859e+01    0.00000e+00

           Step           Time
      431080000   862160.00000

   Energies (kJ/mol)
        G96Bond       G96Angle    Proper Dih.  Improper Dih.          LJ-14
    2.23481e+03    3.71951e+03    2.78981e+03    1.09815e+03   -3.91008e+02
     Coulomb-14        LJ (SR)  Disper. corr.   Coulomb (SR)   Coul. recip.
    2.82939e+04    1.25012e+05   -7.46862e+03   -9.42226e+05    5.13003e+03
      Potential    Kinetic En.   Total Energy  Conserved En.    Temperature
   -7.81807e+05    1.37475e+05   -6.44332e+05    1.12769e+06    2.99381e+02
 Pres. DC (bar) Pressure (bar)   Constr. rmsd
   -2.21076e+02   -2.43193e+01    0.00000e+00

           Step           Time
      431085000   862170.00000

   Energies (kJ/mol)
        G96Bond       G96Angle    Proper Dih.  Improper Dih.          LJ-14
    2.32315e+03    3.72276e+03    2.68784e+03    1.07773e+03   -2.10889e+02
     Coulomb-14        LJ (SR)  Disper. corr.   Coulomb (SR)   Coul. recip.
    2.84103e+04    1.22172e+05   -7.43407e+03   -9.37711e+05    5.28287e+03
      Potential    Kinetic En.   Total Energy  Conserved En.    Temperature
   -7.79679e+05    1.38346e+05   -6.41333e+05    1.12772e+06    3.01279e+02
 Pres. DC (bar) Pressure (bar)   Constr. rmsd
   -2.19038e+02   -4.05764e+01    0.00000e+00

           Step           Time
      431090000   862180.00000

   Energies (kJ/mol)
        G96Bond       G96Angle    Proper Dih.  Improper Dih.          LJ-14
    2.39426e+03    3.66214e+03    2.69286e+03    1.05017e+03   -2.36763e+02
     Coulomb-14        LJ (SR)  Disper. corr.   Coulomb (SR)   Coul. recip.
    2.83682e+04    1.24115e+05   -7.45134e+03   -9.40788e+05    5.22011e+03
      Potential    Kinetic En.   Total Energy  Conserved En.    Temperature
   -7.80973e+05    1.37203e+05   -6.43770e+05    1.12776e+06    2.98790e+02
 Pres. DC (bar) Pressure (bar)   Constr. rmsd
   -2.20056e+02   -2.14921e+01    0.00000e+00

           Step           Time
      431095000   862190.00000

   Energies (kJ/mol)
        G96Bond       G96Angle    Proper Dih.  Improper Dih.          LJ-14
    2.43429e+03    3.70530e+03    2.74296e+03    1.06048e+03   -3.46799e+02
     Coulomb-14        LJ (SR)  Disper. corr.   Coulomb (SR)   Coul. recip.
    2.85244e+04    1.24358e+05   -7.44509e+03   -9.41167e+05    5.24529e+03
      Potential    Kinetic En.   Total Energy  Conserved En.    Temperature
   -7.80888e+05    1.38432e+05   -6.42456e+05    1.12776e+06    3.01466e+02
 Pres. DC (bar) Pressure (bar)   Constr. rmsd
   -2.19687e+02   -8.62634e+01    0.00000e+00

           Step           Time
      431100000   862200.00000

   Energies (kJ/mol)
        G96Bond       G96Angle    Proper Dih.  Improper Dih.          LJ-14
    2.30223e+03    3.83020e+03    2.70524e+03    1.07446e+03   -2.26721e+02
     Coulomb-14        LJ (SR)  Disper. corr.   Coulomb (SR)   Coul. recip.
    2.82031e+04    1.24677e+05   -7.44490e+03   -9.41749e+05    5.16472e+03
      Potential    Kinetic En.   Total Energy  Conserved En.    Temperature
   -7.81464e+05    1.38238e+05   -6.43226e+05    1.12779e+06    3.01043e+02
 Pres. DC (bar) Pressure (bar)   Constr. rmsd
   -2.19676e+02    7.57964e+01    0.00000e+00

           Step           Time
      431105000   862210.00000

   Energies (kJ/mol)
        G96Bond       G96Angle    Proper Dih.  Improper Dih.          LJ-14
    2.38168e+03    3.77271e+03    2.88438e+03    1.13941e+03   -3.12791e+02
     Coulomb-14        LJ (SR)  Disper. corr.   Coulomb (SR)   Coul. recip.
    2.82298e+04    1.24068e+05   -7.47390e+03   -9.41041e+05    5.09190e+03
      Potential    Kinetic En.   Total Energy  Conserved En.    Temperature
   -7.81260e+05    1.37635e+05   -6.43625e+05    1.12781e+06    2.99732e+02
 Pres. DC (bar) Pressure (bar)   Constr. rmsd
   -2.21389e+02    5.57758e+01    0.00000e+00

           Step           Time
      431110000   862220.00000

   Energies (kJ/mol)
        G96Bond       G96Angle    Proper Dih.  Improper Dih.          LJ-14
    2.28741e+03    3.80484e+03    2.84822e+03    1.13073e+03   -3.11011e+02
     Coulomb-14        LJ (SR)  Disper. corr.   Coulomb (SR)   Coul. recip.
    2.84432e+04    1.23125e+05   -7.49529e+03   -9.39778e+05    5.26437e+03
      Potential    Kinetic En.   Total Energy  Conserved En.    Temperature
   -7.80681e+05    1.36920e+05   -6.43762e+05    1.12785e+06    2.98173e+02
 Pres. DC (bar) Pressure (bar)   Constr. rmsd
   -2.22656e+02   -4.14597e-01    0.00000e+00

           Step           Time
      431115000   862230.00000

   Energies (kJ/mol)
        G96Bond       G96Angle    Proper Dih.  Improper Dih.          LJ-14
    2.34120e+03    3.72376e+03    2.84798e+03    1.01103e+03   -2.46160e+02
     Coulomb-14        LJ (SR)  Disper. corr.   Coulomb (SR)   Coul. recip.
    2.84447e+04    1.22719e+05   -7.44193e+03   -9.39909e+05    5.24065e+03
      Potential    Kinetic En.   Total Energy  Conserved En.    Temperature
   -7.81269e+05    1.37036e+05   -6.44234e+05    1.12788e+06    2.98425e+02
 Pres. DC (bar) Pressure (bar)   Constr. rmsd
   -2.19501e+02   -4.44332e+01    0.00000e+00

           Step           Time
      431120000   862240.00000

   Energies (kJ/mol)
        G96Bond       G96Angle    Proper Dih.  Improper Dih.          LJ-14
    2.44527e+03    3.57687e+03    2.80152e+03    1.10409e+03   -3.31815e+02
     Coulomb-14        LJ (SR)  Disper. corr.   Coulomb (SR)   Coul. recip.
    2.84052e+04    1.23203e+05   -7.43211e+03   -9.39337e+05    5.40632e+03
      Potential    Kinetic En.   Total Energy  Conserved En.    Temperature
   -7.80158e+05    1.37107e+05   -6.43051e+05    1.12790e+06    2.98582e+02
 Pres. DC (bar) Pressure (bar)   Constr. rmsd
   -2.18923e+02   -1.02182e+02    0.00000e+00

           Step           Time
      431125000   862250.00000

   Energies (kJ/mol)
        G96Bond       G96Angle    Proper Dih.  Improper Dih.          LJ-14
    2.45601e+03    3.65464e+03    2.80092e+03    1.12425e+03   -3.95789e+02
     Coulomb-14        LJ (SR)  Disper. corr.   Coulomb (SR)   Coul. recip.
    2.83579e+04    1.24016e+05   -7.48848e+03   -9.41109e+05    5.25930e+03
      Potential    Kinetic En.   Total Energy  Conserved En.    Temperature
   -7.81324e+05    1.37650e+05   -6.43674e+05    1.12792e+06    2.99763e+02
 Pres. DC (bar) Pressure (bar)   Constr. rmsd
   -2.22253e+02   -7.39335e+01    0.00000e+00

           Step           Time
      431130000   862260.00000

   Energies (kJ/mol)
        G96Bond       G96Angle    Proper Dih.  Improper Dih.          LJ-14
    2.17561e+03    3.65216e+03    2.72770e+03    1.10895e+03   -2.43411e+02
     Coulomb-14        LJ (SR)  Disper. corr.   Coulomb (SR)   Coul. recip.
    2.86745e+04    1.23707e+05   -7.44946e+03   -9.40372e+05    5.49735e+03
      Potential    Kinetic En.   Total Energy  Conserved En.    Temperature
   -7.80522e+05    1.37722e+05   -6.42800e+05    1.12794e+06    2.99920e+02
 Pres. DC (bar) Pressure (bar)   Constr. rmsd
   -2.19945e+02   -3.83686e+01    0.00000e+00

           Step           Time
      431135000   862270.00000

   Energies (kJ/mol)
        G96Bond       G96Angle    Proper Dih.  Improper Dih.          LJ-14
    2.37047e+03    3.56158e+03    2.71254e+03    9.87370e+02   -2.48119e+02
     Coulomb-14        LJ (SR)  Disper. corr.   Coulomb (SR)   Coul. recip.
    2.84807e+04    1.23273e+05   -7.46663e+03   -9.39634e+05    5.15170e+03
      Potential    Kinetic En.   Total Energy  Conserved En.    Temperature
   -7.80811e+05    1.37958e+05   -6.42853e+05    1.12795e+06    3.00433e+02
 Pres. DC (bar) Pressure (bar)   Constr. rmsd
   -2.20959e+02   -5.56252e+01    0.00000e+00

           Step           Time
      431140000   862280.00000

   Energies (kJ/mol)
        G96Bond       G96Angle    Proper Dih.  Improper Dih.          LJ-14
    2.28816e+03    3.60761e+03    2.61817e+03    1.12477e+03   -2.93250e+02
     Coulomb-14        LJ (SR)  Disper. corr.   Coulomb (SR)   Coul. recip.
    2.83500e+04    1.24695e+05   -7.47596e+03   -9.42459e+05    5.27400e+03
      Potential    Kinetic En.   Total Energy  Conserved En.    Temperature
   -7.82270e+05    1.37756e+05   -6.44515e+05    1.12796e+06    2.99993e+02
 Pres. DC (bar) Pressure (bar)   Constr. rmsd
   -2.21511e+02    6.75788e+01    0.00000e+00

           Step           Time
      431145000   862290.00000

   Energies (kJ/mol)
        G96Bond       G96Angle    Proper Dih.  Improper Dih.          LJ-14
    2.23351e+03    3.78703e+03    2.65243e+03    1.06916e+03   -3.09314e+02
     Coulomb-14        LJ (SR)  Disper. corr.   Coulomb (SR)   Coul. recip.
    2.84887e+04    1.23202e+05   -7.48514e+03   -9.39057e+05    5.21745e+03
      Potential    Kinetic En.   Total Energy  Conserved En.    Temperature
   -7.80201e+05    1.37862e+05   -6.42339e+05    1.12801e+06    3.00225e+02
 Pres. DC (bar) Pressure (bar)   Constr. rmsd
   -2.22054e+02    4.59706e+01    0.00000e+00

           Step           Time
      431150000   862300.00000

   Energies (kJ/mol)
        G96Bond       G96Angle    Proper Dih.  Improper Dih.          LJ-14
    2.22546e+03    3.75479e+03    2.75011e+03    1.09432e+03   -2.74471e+02
     Coulomb-14        LJ (SR)  Disper. corr.   Coulomb (SR)   Coul. recip.
    2.84348e+04    1.23140e+05   -7.45767e+03   -9.40710e+05    5.25830e+03
      Potential    Kinetic En.   Total Energy  Conserved En.    Temperature
   -7.81785e+05    1.36881e+05   -6.44904e+05    1.12805e+06    2.98089e+02
 Pres. DC (bar) Pressure (bar)   Constr. rmsd
   -2.20429e+02   -4.05142e+01    0.00000e+00

           Step           Time
      431155000   862310.00000

   Energies (kJ/mol)
        G96Bond       G96Angle    Proper Dih.  Improper Dih.          LJ-14
    2.32486e+03    3.71193e+03    2.61708e+03    1.10572e+03   -3.53177e+02
     Coulomb-14        LJ (SR)  Disper. corr.   Coulomb (SR)   Coul. recip.
    2.84015e+04    1.22864e+05   -7.46450e+03   -9.39901e+05    5.24512e+03
      Potential    Kinetic En.   Total Energy  Conserved En.    Temperature
   -7.81449e+05    1.38365e+05   -6.43084e+05    1.12807e+06    3.01320e+02
 Pres. DC (bar) Pressure (bar)   Constr. rmsd
   -2.20833e+02   -8.90642e+01    0.00000e+00

           Step           Time
      431160000   862320.00000

   Energies (kJ/mol)
        G96Bond       G96Angle    Proper Dih.  Improper Dih.          LJ-14
    2.45174e+03    3.74192e+03    2.66297e+03    1.08117e+03   -3.69917e+02
     Coulomb-14        LJ (SR)  Disper. corr.   Coulomb (SR)   Coul. recip.
    2.85034e+04    1.21577e+05   -7.43963e+03   -9.36838e+05    5.28247e+03
      Potential    Kinetic En.   Total Energy  Conserved En.    Temperature
   -7.79346e+05    1.37880e+05   -6.41467e+05    1.12811e+06    3.00264e+02
 Pres. DC (bar) Pressure (bar)   Constr. rmsd
   -2.19365e+02   -2.77434e+02    0.00000e+00

           Step           Time
      431165000   862330.00000

   Energies (kJ/mol)
        G96Bond       G96Angle    Proper Dih.  Improper Dih.          LJ-14
    2.27362e+03    3.77431e+03    2.65719e+03    1.07942e+03   -3.19687e+02
     Coulomb-14        LJ (SR)  Disper. corr.   Coulomb (SR)   Coul. recip.
    2.85329e+04    1.23000e+05   -7.45883e+03   -9.38446e+05    5.23554e+03
      Potential    Kinetic En.   Total Energy  Conserved En.    Temperature
   -7.79672e+05    1.37209e+05   -6.42462e+05    1.12814e+06    2.98804e+02
 Pres. DC (bar) Pressure (bar)   Constr. rmsd
   -2.20498e+02    2.73621e+01    0.00000e+00

           Step           Time
      431170000   862340.00000

   Energies (kJ/mol)
        G96Bond       G96Angle    Proper Dih.  Improper Dih.          LJ-14
    2.24683e+03    3.77430e+03    2.81791e+03    1.10054e+03   -3.59494e+02
     Coulomb-14        LJ (SR)  Disper. corr.   Coulomb (SR)   Coul. recip.
    2.84868e+04    1.24306e+05   -7.45585e+03   -9.40340e+05    5.30667e+03
      Potential    Kinetic En.   Total Energy  Conserved En.    Temperature
   -7.80116e+05    1.37741e+05   -6.42375e+05    1.12816e+06    2.99961e+02
 Pres. DC (bar) Pressure (bar)   Constr. rmsd
   -2.20322e+02    7.21905e+01    0.00000e+00

           Step           Time
      431175000   862350.00000

   Energies (kJ/mol)
        G96Bond       G96Angle    Proper Dih.  Improper Dih.          LJ-14
    2.36535e+03    3.68260e+03    2.74915e+03    9.98769e+02   -3.43313e+02
     Coulomb-14        LJ (SR)  Disper. corr.   Coulomb (SR)   Coul. recip.
    2.85037e+04    1.24322e+05   -7.45148e+03   -9.40698e+05    5.23865e+03
      Potential    Kinetic En.   Total Energy  Conserved En.    Temperature
   -7.80633e+05    1.37152e+05   -6.43481e+05    1.12819e+06    2.98679e+02
 Pres. DC (bar) Pressure (bar)   Constr. rmsd
   -2.20064e+02   -2.14722e+01    0.00000e+00

           Step           Time
      431180000   862360.00000

   Energies (kJ/mol)
        G96Bond       G96Angle    Proper Dih.  Improper Dih.          LJ-14
    2.39574e+03    3.66641e+03    2.80612e+03    1.17213e+03   -3.64995e+02
     Coulomb-14        LJ (SR)  Disper. corr.   Coulomb (SR)   Coul. recip.
    2.85336e+04    1.24074e+05   -7.45848e+03   -9.41091e+05    5.28077e+03
      Potential    Kinetic En.   Total Energy  Conserved En.    Temperature
   -7.80986e+05    1.37909e+05   -6.43076e+05    1.12822e+06    3.00329e+02
 Pres. DC (bar) Pressure (bar)   Constr. rmsd
   -2.20477e+02    1.27860e+01    0.00000e+00

           Step           Time
      431185000   862370.00000

   Energies (kJ/mol)
        G96Bond       G96Angle    Proper Dih.  Improper Dih.          LJ-14
    2.30156e+03    3.73169e+03    2.68614e+03    9.87412e+02   -2.99889e+02
     Coulomb-14        LJ (SR)  Disper. corr.   Coulomb (SR)   Coul. recip.
    2.82491e+04    1.23304e+05   -7.46690e+03   -9.38211e+05    5.29122e+03
      Potential    Kinetic En.   Total Energy  Conserved En.    Temperature
   -7.79426e+05    1.37067e+05   -6.42359e+05    1.12823e+06    2.98495e+02
 Pres. DC (bar) Pressure (bar)   Constr. rmsd
   -2.20975e+02    3.08019e+01    0.00000e+00

           Step           Time
      431190000   862380.00000

   Energies (kJ/mol)
        G96Bond       G96Angle    Proper Dih.  Improper Dih.          LJ-14
    2.30804e+03    3.77091e+03    2.74019e+03    1.14104e+03   -3.63189e+02
     Coulomb-14        LJ (SR)  Disper. corr.   Coulomb (SR)   Coul. recip.
    2.84151e+04    1.26301e+05   -7.46680e+03   -9.44056e+05    5.27338e+03
      Potential    Kinetic En.   Total Energy  Conserved En.    Temperature
   -7.81936e+05    1.37402e+05   -6.44534e+05    1.12826e+06    2.99223e+02
 Pres. DC (bar) Pressure (bar)   Constr. rmsd
   -2.20969e+02    1.79029e+02    0.00000e+00

           Step           Time
      431195000   862390.00000

   Energies (kJ/mol)
        G96Bond       G96Angle    Proper Dih.  Improper Dih.          LJ-14
    2.45524e+03    3.74737e+03    2.66555e+03    1.04798e+03   -3.21657e+02
     Coulomb-14        LJ (SR)  Disper. corr.   Coulomb (SR)   Coul. recip.
    2.86794e+04    1.23642e+05   -7.47601e+03   -9.40799e+05    5.31666e+03
      Potential    Kinetic En.   Total Energy  Conserved En.    Temperature
   -7.81043e+05    1.38043e+05   -6.42999e+05    1.12826e+06    3.00620e+02
 Pres. DC (bar) Pressure (bar)   Constr. rmsd
   -2.21514e+02    4.95874e+01    0.00000e+00

           Step           Time
      431200000   862400.00000

   Energies (kJ/mol)
        G96Bond       G96Angle    Proper Dih.  Improper Dih.          LJ-14
    2.35029e+03    3.65237e+03    2.68579e+03    9.74349e+02   -3.21643e+02
     Coulomb-14        LJ (SR)  Disper. corr.   Coulomb (SR)   Coul. recip.
    2.85559e+04    1.25830e+05   -7.46950e+03   -9.42695e+05    5.39910e+03
      Potential    Kinetic En.   Total Energy  Conserved En.    Temperature
   -7.81038e+05    1.37367e+05   -6.43671e+05    1.12826e+06    2.99148e+02
 Pres. DC (bar) Pressure (bar)   Constr. rmsd
   -2.21129e+02    1.75123e+02    0.00000e+00

           Step           Time
      431205000   862410.00000

   Energies (kJ/mol)
        G96Bond       G96Angle    Proper Dih.  Improper Dih.          LJ-14
    2.25473e+03    3.68800e+03    2.70778e+03    1.10401e+03   -3.73653e+02
     Coulomb-14        LJ (SR)  Disper. corr.   Coulomb (SR)   Coul. recip.
    2.84064e+04    1.22406e+05   -7.44062e+03   -9.39179e+05    5.22581e+03
      Potential    Kinetic En.   Total Energy  Conserved En.    Temperature
   -7.81200e+05    1.37618e+05   -6.43582e+05    1.12830e+06    2.99694e+02
 Pres. DC (bar) Pressure (bar)   Constr. rmsd
   -2.19424e+02   -2.89746e+02    0.00000e+00

           Step           Time
      431210000   862420.00000

   Energies (kJ/mol)
        G96Bond       G96Angle    Proper Dih.  Improper Dih.          LJ-14
    2.50810e+03    3.56111e+03    2.71537e+03    1.13911e+03   -3.61939e+02
     Coulomb-14        LJ (SR)  Disper. corr.   Coulomb (SR)   Coul. recip.
    2.84648e+04    1.24145e+05   -7.46384e+03   -9.40988e+05    5.27408e+03
      Potential    Kinetic En.   Total Energy  Conserved En.    Temperature
   -7.81006e+05    1.37555e+05   -6.43451e+05    1.12832e+06    2.99556e+02
 Pres. DC (bar) Pressure (bar)   Constr. rmsd
   -2.20794e+02   -7.62576e+00    0.00000e+00

           Step           Time
      431215000   862430.00000

   Energies (kJ/mol)
        G96Bond       G96Angle    Proper Dih.  Improper Dih.          LJ-14
    2.43644e+03    3.68904e+03    2.71517e+03    1.05601e+03   -2.29658e+02
     Coulomb-14        LJ (SR)  Disper. corr.   Coulomb (SR)   Coul. recip.
    2.84117e+04    1.24320e+05   -7.46620e+03   -9.41769e+05    5.28758e+03
      Potential    Kinetic En.   Total Energy  Conserved En.    Temperature
   -7.81549e+05    1.37375e+05   -6.44174e+05    1.12836e+06    2.99164e+02
 Pres. DC (bar) Pressure (bar)   Constr. rmsd
   -2.20934e+02    5.92538e+01    0.00000e+00

           Step           Time
      431220000   862440.00000

   Energies (kJ/mol)
        G96Bond       G96Angle    Proper Dih.  Improper Dih.          LJ-14
    2.35866e+03    3.63049e+03    2.69164e+03    1.03480e+03   -2.77588e+02
     Coulomb-14        LJ (SR)  Disper. corr.   Coulomb (SR)   Coul. recip.
    2.85412e+04    1.23802e+05   -7.46571e+03   -9.41502e+05    5.20373e+03
      Potential    Kinetic En.   Total Energy  Conserved En.    Temperature
   -7.81982e+05    1.37768e+05   -6.44214e+05    1.12837e+06    3.00021e+02
 Pres. DC (bar) Pressure (bar)   Constr. rmsd
   -2.20904e+02   -1.32684e+01    0.00000e+00

           Step           Time
      431225000   862450.00000

   Energies (kJ/mol)
        G96Bond       G96Angle    Proper Dih.  Improper Dih.          LJ-14
    2.22169e+03    3.89364e+03    2.72779e+03    1.10504e+03   -3.53406e+02
     Coulomb-14        LJ (SR)  Disper. corr.   Coulomb (SR)   Coul. recip.
    2.86938e+04    1.21907e+05   -7.48592e+03   -9.37622e+05    5.26459e+03
      Potential    Kinetic En.   Total Energy  Conserved En.    Temperature
   -7.79648e+05    1.37398e+05   -6.42250e+05    1.12839e+06    2.99214e+02
 Pres. DC (bar) Pressure (bar)   Constr. rmsd
   -2.22101e+02   -9.26037e+01    0.00000e+00

           Step           Time
      431230000   862460.00000

   Energies (kJ/mol)
        G96Bond       G96Angle    Proper Dih.  Improper Dih.          LJ-14
    2.19368e+03    3.74762e+03    2.69842e+03    1.07523e+03   -3.22579e+02
     Coulomb-14        LJ (SR)  Disper. corr.   Coulomb (SR)   Coul. recip.
    2.85534e+04    1.23973e+05   -7.46964e+03   -9.39775e+05    5.30151e+03
      Potential    Kinetic En.   Total Energy  Conserved En.    Temperature
   -7.80024e+05    1.38026e+05   -6.41997e+05    1.12839e+06    3.00583e+02
 Pres. DC (bar) Pressure (bar)   Constr. rmsd
   -2.21137e+02    1.23024e+02    0.00000e+00

           Step           Time
      431235000   862470.00000

   Energies (kJ/mol)
        G96Bond       G96Angle    Proper Dih.  Improper Dih.          LJ-14
    2.17892e+03    3.72266e+03    2.73749e+03    1.08903e+03   -3.28172e+02
     Coulomb-14        LJ (SR)  Disper. corr.   Coulomb (SR)   Coul. recip.
    2.85278e+04    1.23868e+05   -7.45592e+03   -9.40272e+05    5.20547e+03
      Potential    Kinetic En.   Total Energy  Conserved En.    Temperature
   -7.80727e+05    1.38098e+05   -6.42628e+05    1.12842e+06    3.00740e+02
 Pres. DC (bar) Pressure (bar)   Constr. rmsd
   -2.20326e+02    2.83749e+01    0.00000e+00

           Step           Time
      431240000   862480.00000

   Energies (kJ/mol)
        G96Bond       G96Angle    Proper Dih.  Improper Dih.          LJ-14
    2.43684e+03    3.74886e+03    2.71998e+03    1.00102e+03   -3.15336e+02
     Coulomb-14        LJ (SR)  Disper. corr.   Coulomb (SR)   Coul. recip.
    2.86938e+04    1.22672e+05   -7.47579e+03   -9.40203e+05    5.23707e+03
      Potential    Kinetic En.   Total Energy  Conserved En.    Temperature
   -7.81485e+05    1.37351e+05   -6.44134e+05    1.12846e+06    2.99112e+02
 Pres. DC (bar) Pressure (bar)   Constr. rmsd
   -2.21501e+02   -1.83622e+02    0.00000e+00

           Step           Time
      431245000   862490.00000

   Energies (kJ/mol)
        G96Bond       G96Angle    Proper Dih.  Improper Dih.          LJ-14
    2.34619e+03    3.84033e+03    2.65269e+03    1.11617e+03   -2.58758e+02
     Coulomb-14        LJ (SR)  Disper. corr.   Coulomb (SR)   Coul. recip.
    2.84804e+04    1.23139e+05   -7.46881e+03   -9.38668e+05    5.15798e+03
      Potential    Kinetic En.   Total Energy  Conserved En.    Temperature
   -7.79662e+05    1.39043e+05   -6.40619e+05    1.12847e+06    3.02797e+02
 Pres. DC (bar) Pressure (bar)   Constr. rmsd
   -2.21088e+02    4.62891e+01    0.00000e+00

           Step           Time
      431250000   862500.00000

   Energies (kJ/mol)
        G96Bond       G96Angle    Proper Dih.  Improper Dih.          LJ-14
    2.42671e+03    3.62638e+03    2.72142e+03    1.03772e+03   -3.12935e+02
     Coulomb-14        LJ (SR)  Disper. corr.   Coulomb (SR)   Coul. recip.
    2.85871e+04    1.23503e+05   -7.44578e+03   -9.40872e+05    5.39097e+03
      Potential    Kinetic En.   Total Energy  Conserved En.    Temperature
   -7.81338e+05    1.38814e+05   -6.42524e+05    1.12849e+06    3.02298e+02
 Pres. DC (bar) Pressure (bar)   Constr. rmsd
   -2.19728e+02   -1.36043e+01    0.00000e+00

           Step           Time
      431255000   862510.00000

   Energies (kJ/mol)
        G96Bond       G96Angle    Proper Dih.  Improper Dih.          LJ-14
    2.31974e+03    3.61631e+03    2.68681e+03    1.04023e+03   -2.76719e+02
     Coulomb-14        LJ (SR)  Disper. corr.   Coulomb (SR)   Coul. recip.
    2.84272e+04    1.25211e+05   -7.45758e+03   -9.42072e+05    5.28748e+03
      Potential    Kinetic En.   Total Energy  Conserved En.    Temperature
   -7.81218e+05    1.36511e+05   -6.44706e+05    1.12852e+06    2.97284e+02
 Pres. DC (bar) Pressure (bar)   Constr. rmsd
   -2.20424e+02    1.53844e+02    0.00000e+00

           Step           Time
      431260000   862520.00000

   Energies (kJ/mol)
        G96Bond       G96Angle    Proper Dih.  Improper Dih.          LJ-14
    2.33875e+03    3.67111e+03    2.63814e+03    1.01434e+03   -2.29244e+02
     Coulomb-14        LJ (SR)  Disper. corr.   Coulomb (SR)   Coul. recip.
    2.86709e+04    1.22700e+05   -7.46764e+03   -9.40500e+05    5.14135e+03
      Potential    Kinetic En.   Total Energy  Conserved En.    Temperature
   -7.82022e+05    1.37443e+05   -6.44579e+05    1.12852e+06    2.99313e+02
 Pres. DC (bar) Pressure (bar)   Constr. rmsd
   -2.21019e+02   -6.80456e+01    0.00000e+00

           Step           Time
      431265000   862530.00000

   Energies (kJ/mol)
        G96Bond       G96Angle    Proper Dih.  Improper Dih.          LJ-14
    2.30698e+03    3.76005e+03    2.69281e+03    1.08105e+03   -2.74397e+02
     Coulomb-14        LJ (SR)  Disper. corr.   Coulomb (SR)   Coul. recip.
    2.84371e+04    1.22995e+05   -7.44318e+03   -9.38925e+05    5.27534e+03
      Potential    Kinetic En.   Total Energy  Conserved En.    Temperature
   -7.80094e+05    1.36867e+05   -6.43227e+05    1.12856e+06    2.98059e+02
 Pres. DC (bar) Pressure (bar)   Constr. rmsd
   -2.19575e+02   -8.59378e+01    0.00000e+00

           Step           Time
      431270000   862540.00000

   Energies (kJ/mol)
        G96Bond       G96Angle    Proper Dih.  Improper Dih.          LJ-14
    2.37506e+03    3.62880e+03    2.72112e+03    1.09220e+03   -3.57193e+02
     Coulomb-14        LJ (SR)  Disper. corr.   Coulomb (SR)   Coul. recip.
    2.84662e+04    1.23245e+05   -7.45863e+03   -9.39608e+05    5.26377e+03
      Potential    Kinetic En.   Total Energy  Conserved En.    Temperature
   -7.80632e+05    1.37137e+05   -6.43494e+05    1.12857e+06    2.98647e+02
 Pres. DC (bar) Pressure (bar)   Constr. rmsd
   -2.20486e+02   -2.14757e+02    0.00000e+00

           Step           Time
      431275000   862550.00000

   Energies (kJ/mol)
        G96Bond       G96Angle    Proper Dih.  Improper Dih.          LJ-14
    2.32545e+03    3.64527e+03    2.72991e+03    1.18398e+03   -2.62843e+02
     Coulomb-14        LJ (SR)  Disper. corr.   Coulomb (SR)   Coul. recip.
    2.84979e+04    1.24075e+05   -7.45140e+03   -9.39874e+05    5.25458e+03
      Potential    Kinetic En.   Total Energy  Conserved En.    Temperature
   -7.79876e+05    1.38078e+05   -6.41799e+05    1.12857e+06    3.00695e+02
 Pres. DC (bar) Pressure (bar)   Constr. rmsd
   -2.20060e+02    1.86614e+01    0.00000e+00

           Step           Time
      431280000   862560.00000

   Energies (kJ/mol)
        G96Bond       G96Angle    Proper Dih.  Improper Dih.          LJ-14
    2.32825e+03    3.63747e+03    2.85755e+03    1.11230e+03   -3.11793e+02
     Coulomb-14        LJ (SR)  Disper. corr.   Coulomb (SR)   Coul. recip.
    2.83898e+04    1.24577e+05   -7.44905e+03   -9.41963e+05    5.21799e+03
      Potential    Kinetic En.   Total Energy  Conserved En.    Temperature
   -7.81604e+05    1.37784e+05   -6.43820e+05    1.12860e+06    3.00055e+02
 Pres. DC (bar) Pressure (bar)   Constr. rmsd
   -2.19921e+02    1.10078e+02    0.00000e+00

           Step           Time
      431285000   862570.00000

   Energies (kJ/mol)
        G96Bond       G96Angle    Proper Dih.  Improper Dih.          LJ-14
    2.33976e+03    3.71427e+03    2.70191e+03    1.15345e+03   -3.12634e+02
     Coulomb-14        LJ (SR)  Disper. corr.   Coulomb (SR)   Coul. recip.
    2.83922e+04    1.24903e+05   -7.44379e+03   -9.41113e+05    5.30546e+03
      Potential    Kinetic En.   Total Energy  Conserved En.    Temperature
   -7.80360e+05    1.36748e+05   -6.43612e+05    1.12863e+06    2.97799e+02
 Pres. DC (bar) Pressure (bar)   Constr. rmsd
   -2.19610e+02    9.95486e+01    0.00000e+00

           Step           Time
      431290000   862580.00000

   Energies (kJ/mol)
        G96Bond       G96Angle    Proper Dih.  Improper Dih.          LJ-14
    2.27435e+03    3.85494e+03    2.72949e+03    1.08956e+03   -2.80624e+02
     Coulomb-14        LJ (SR)  Disper. corr.   Coulomb (SR)   Coul. recip.
    2.84683e+04    1.24439e+05   -7.47042e+03   -9.41504e+05    5.28415e+03
      Potential    Kinetic En.   Total Energy  Conserved En.    Temperature
   -7.81115e+05    1.38235e+05   -6.42880e+05    1.12866e+06    3.01038e+02
 Pres. DC (bar) Pressure (bar)   Constr. rmsd
   -2.21183e+02    1.19490e+02    0.00000e+00

           Step           Time
      431295000   862590.00000

   Energies (kJ/mol)
        G96Bond       G96Angle    Proper Dih.  Improper Dih.          LJ-14
    2.33293e+03    3.67183e+03    2.66437e+03    1.02373e+03   -2.78310e+02
     Coulomb-14        LJ (SR)  Disper. corr.   Coulomb (SR)   Coul. recip.
    2.83844e+04    1.24906e+05   -7.46318e+03   -9.41096e+05    5.35442e+03
      Potential    Kinetic En.   Total Energy  Conserved En.    Temperature
   -7.80500e+05    1.37661e+05   -6.42839e+05    1.12866e+06    2.99787e+02
 Pres. DC (bar) Pressure (bar)   Constr. rmsd
   -2.20755e+02    1.04202e+02    0.00000e+00

           Step           Time
      431300000   862600.00000

   Energies (kJ/mol)
        G96Bond       G96Angle    Proper Dih.  Improper Dih.          LJ-14
    2.36506e+03    3.77369e+03    2.62296e+03    1.17065e+03   -2.93831e+02
     Coulomb-14        LJ (SR)  Disper. corr.   Coulomb (SR)   Coul. recip.
    2.82747e+04    1.22883e+05   -7.47096e+03   -9.37940e+05    5.13666e+03
      Potential    Kinetic En.   Total Energy  Conserved En.    Temperature
   -7.79478e+05    1.38914e+05   -6.40565e+05    1.12869e+06    3.02515e+02
 Pres. DC (bar) Pressure (bar)   Constr. rmsd
   -2.21215e+02   -2.87833e+00    0.00000e+00

           Step           Time
      431305000   862610.00000

   Energies (kJ/mol)
        G96Bond       G96Angle    Proper Dih.  Improper Dih.          LJ-14
    2.40366e+03    3.70004e+03    2.70631e+03    1.10424e+03   -2.69838e+02
     Coulomb-14        LJ (SR)  Disper. corr.   Coulomb (SR)   Coul. recip.
    2.83646e+04    1.24472e+05   -7.45577e+03   -9.41227e+05    5.28746e+03
      Potential    Kinetic En.   Total Energy  Conserved En.    Temperature
   -7.80914e+05    1.39125e+05   -6.41788e+05    1.12869e+06    3.02977e+02
 Pres. DC (bar) Pressure (bar)   Constr. rmsd
   -2.20317e+02    5.78969e+01    0.00000e+00

           Step           Time
      431310000   862620.00000

   Energies (kJ/mol)
        G96Bond       G96Angle    Proper Dih.  Improper Dih.          LJ-14
    2.22602e+03    3.71517e+03    2.76090e+03    1.12348e+03   -3.18963e+02
     Coulomb-14        LJ (SR)  Disper. corr.   Coulomb (SR)   Coul. recip.
    2.83829e+04    1.23553e+05   -7.46849e+03   -9.39938e+05    5.23192e+03
      Potential    Kinetic En.   Total Energy  Conserved En.    Temperature
   -7.80732e+05    1.38109e+05   -6.42624e+05    1.12872e+06    3.00762e+02
 Pres. DC (bar) Pressure (bar)   Constr. rmsd
   -2.21069e+02    2.93025e+01    0.00000e+00

           Step           Time
      431315000   862630.00000

   Energies (kJ/mol)
        G96Bond       G96Angle    Proper Dih.  Improper Dih.          LJ-14
    2.29037e+03    3.74259e+03    2.74127e+03    1.10610e+03   -3.06611e+02
     Coulomb-14        LJ (SR)  Disper. corr.   Coulomb (SR)   Coul. recip.
    2.83802e+04    1.23324e+05   -7.47404e+03   -9.38975e+05    5.26614e+03
      Potential    Kinetic En.   Total Energy  Conserved En.    Temperature
   -7.79906e+05    1.37574e+05   -6.42332e+05    1.12875e+06    2.99598e+02
 Pres. DC (bar) Pressure (bar)   Constr. rmsd
   -2.21397e+02    2.09338e+01    0.00000e+00

           Step           Time
      431320000   862640.00000

   Energies (kJ/mol)
        G96Bond       G96Angle    Proper Dih.  Improper Dih.          LJ-14
    2.42614e+03    3.86539e+03    2.62341e+03    1.08210e+03   -3.49085e+02
     Coulomb-14        LJ (SR)  Disper. corr.   Coulomb (SR)   Coul. recip.
    2.85971e+04    1.24199e+05   -7.46057e+03   -9.41547e+05    5.32216e+03
      Potential    Kinetic En.   Total Energy  Conserved En.    Temperature
   -7.81241e+05    1.38298e+05   -6.42943e+05    1.12877e+06    3.01176e+02
 Pres. DC (bar) Pressure (bar)   Constr. rmsd
   -2.20601e+02    1.12274e+01    0.00000e+00

           Step           Time
      431325000   862650.00000

   Energies (kJ/mol)
        G96Bond       G96Angle    Proper Dih.  Improper Dih.          LJ-14
    2.30954e+03    3.78828e+03    2.76143e+03    1.09391e+03   -2.83885e+02
     Coulomb-14        LJ (SR)  Disper. corr.   Coulomb (SR)   Coul. recip.
    2.85076e+04    1.21801e+05   -7.45797e+03   -9.37891e+05    5.26404e+03
      Potential    Kinetic En.   Total Energy  Conserved En.    Temperature
   -7.80106e+05    1.36982e+05   -6.43124e+05    1.12882e+06    2.98310e+02
 Pres. DC (bar) Pressure (bar)   Constr. rmsd
   -2.20447e+02   -2.81334e+02    0.00000e+00

           Step           Time
      431330000   862660.00000

   Energies (kJ/mol)
        G96Bond       G96Angle    Proper Dih.  Improper Dih.          LJ-14
    2.36008e+03    3.83253e+03    2.68508e+03    1.13800e+03   -2.55640e+02
     Coulomb-14        LJ (SR)  Disper. corr.   Coulomb (SR)   Coul. recip.
    2.85428e+04    1.23621e+05   -7.45568e+03   -9.40341e+05    5.28244e+03
      Potential    Kinetic En.   Total Energy  Conserved En.    Temperature
   -7.80590e+05    1.37417e+05   -6.43172e+05    1.12882e+06    2.99257e+02
 Pres. DC (bar) Pressure (bar)   Constr. rmsd
   -2.20312e+02    3.71326e+00    0.00000e+00

           Step           Time
      431335000   862670.00000

   Energies (kJ/mol)
        G96Bond       G96Angle    Proper Dih.  Improper Dih.          LJ-14
    2.40189e+03    3.77167e+03    2.85707e+03    1.04920e+03   -3.33356e+02
     Coulomb-14        LJ (SR)  Disper. corr.   Coulomb (SR)   Coul. recip.
    2.83015e+04    1.22772e+05   -7.43755e+03   -9.39527e+05    5.35286e+03
      Potential    Kinetic En.   Total Energy  Conserved En.    Temperature
   -7.80792e+05    1.38760e+05   -6.42032e+05    1.12886e+06    3.02181e+02
 Pres. DC (bar) Pressure (bar)   Constr. rmsd
   -2.19243e+02   -1.93458e+02    0.00000e+00

           Step           Time
      431340000   862680.00000

   Energies (kJ/mol)
        G96Bond       G96Angle    Proper Dih.  Improper Dih.          LJ-14
    2.29794e+03    3.83298e+03    2.63066e+03    1.12840e+03   -2.87762e+02
     Coulomb-14        LJ (SR)  Disper. corr.   Coulomb (SR)   Coul. recip.
    2.84609e+04    1.23306e+05   -7.47185e+03   -9.40334e+05    5.25860e+03
      Potential    Kinetic En.   Total Energy  Conserved En.    Temperature
   -7.81179e+05    1.36655e+05   -6.44524e+05    1.12890e+06    2.97597e+02
 Pres. DC (bar) Pressure (bar)   Constr. rmsd
   -2.21268e+02    9.62853e+00    0.00000e+00

           Step           Time
      431345000   862690.00000

   Energies (kJ/mol)
        G96Bond       G96Angle    Proper Dih.  Improper Dih.          LJ-14
    2.25748e+03    3.67390e+03    2.69085e+03    1.22930e+03   -3.14319e+02
     Coulomb-14        LJ (SR)  Disper. corr.   Coulomb (SR)   Coul. recip.
    2.84809e+04    1.25150e+05   -7.46883e+03   -9.42872e+05    5.15288e+03
      Potential    Kinetic En.   Total Energy  Conserved En.    Temperature
   -7.82020e+05    1.37661e+05   -6.44359e+05    1.12891e+06    2.99788e+02
 Pres. DC (bar) Pressure (bar)   Constr. rmsd
   -2.21089e+02    9.43848e+01    0.00000e+00

           Step           Time
      431350000   862700.00000

   Energies (kJ/mol)
        G96Bond       G96Angle    Proper Dih.  Improper Dih.          LJ-14
    2.30175e+03    3.68510e+03    2.75746e+03    1.13061e+03   -2.82509e+02
     Coulomb-14        LJ (SR)  Disper. corr.   Coulomb (SR)   Coul. recip.
    2.84861e+04    1.23683e+05   -7.48714e+03   -9.40488e+05    5.29662e+03
      Potential    Kinetic En.   Total Energy  Conserved En.    Temperature
   -7.80918e+05    1.37884e+05   -6.43033e+05    1.12890e+06    3.00273e+02
 Pres. DC (bar) Pressure (bar)   Constr. rmsd
   -2.22173e+02    2.77254e+01    0.00000e+00

           Step           Time
      431355000   862710.00000

   Energies (kJ/mol)
        G96Bond       G96Angle    Proper Dih.  Improper Dih.          LJ-14
    2.33584e+03    3.89891e+03    2.71710e+03    1.20823e+03   -3.61128e+02
     Coulomb-14        LJ (SR)  Disper. corr.   Coulomb (SR)   Coul. recip.
    2.83297e+04    1.22275e+05   -7.47508e+03   -9.39004e+05    5.18283e+03
      Potential    Kinetic En.   Total Energy  Conserved En.    Temperature
   -7.80892e+05    1.37917e+05   -6.42975e+05    1.12893e+06    3.00346e+02
 Pres. DC (bar) Pressure (bar)   Constr. rmsd
   -2.21458e+02   -2.01219e+02    0.00000e+00

           Step           Time
      431360000   862720.00000

   Energies (kJ/mol)
        G96Bond       G96Angle    Proper Dih.  Improper Dih.          LJ-14
    2.40709e+03    3.86499e+03    2.63365e+03    1.02838e+03   -3.01787e+02
     Coulomb-14        LJ (SR)  Disper. corr.   Coulomb (SR)   Coul. recip.
    2.83684e+04    1.24023e+05   -7.47662e+03   -9.39628e+05    5.29020e+03
      Potential    Kinetic En.   Total Energy  Conserved En.    Temperature
   -7.79791e+05    1.37487e+05   -6.42304e+05    1.12896e+06    2.99409e+02
 Pres. DC (bar) Pressure (bar)   Constr. rmsd
   -2.21550e+02    3.44767e+01    0.00000e+00

           Step           Time
      431365000   862730.00000

   Energies (kJ/mol)
        G96Bond       G96Angle    Proper Dih.  Improper Dih.          LJ-14
    2.46737e+03    3.70924e+03    2.71527e+03    1.20777e+03   -2.28846e+02
     Coulomb-14        LJ (SR)  Disper. corr.   Coulomb (SR)   Coul. recip.
    2.83098e+04    1.25092e+05   -7.47754e+03   -9.40725e+05    5.21850e+03
      Potential    Kinetic En.   Total Energy  Conserved En.    Temperature
   -7.79712e+05    1.37537e+05   -6.42174e+05    1.12898e+06    2.99518e+02
 Pres. DC (bar) Pressure (bar)   Constr. rmsd
   -2.21604e+02    1.78853e+02    0.00000e+00

           Step           Time
      431370000   862740.00000

   Energies (kJ/mol)
        G96Bond       G96Angle    Proper Dih.  Improper Dih.          LJ-14
    2.37632e+03    3.86222e+03    2.62888e+03    1.20179e+03   -3.46137e+02
     Coulomb-14        LJ (SR)  Disper. corr.   Coulomb (SR)   Coul. recip.
    2.85001e+04    1.24057e+05   -7.45094e+03   -9.40397e+05    5.18006e+03
      Potential    Kinetic En.   Total Energy  Conserved En.    Temperature
   -7.80388e+05    1.37590e+05   -6.42798e+05    1.12902e+06    2.99634e+02
 Pres. DC (bar) Pressure (bar)   Constr. rmsd
   -2.20033e+02    5.08394e+01    0.00000e+00

           Step           Time
      431375000   862750.00000

   Energies (kJ/mol)
        G96Bond       G96Angle    Proper Dih.  Improper Dih.          LJ-14
    2.39392e+03    3.40643e+03    2.64674e+03    9.69946e+02   -2.79481e+02
     Coulomb-14        LJ (SR)  Disper. corr.   Coulomb (SR)   Coul. recip.
    2.83706e+04    1.25017e+05   -7.43935e+03   -9.44011e+05    5.26030e+03
      Potential    Kinetic En.   Total Energy  Conserved En.    Temperature
   -7.83664e+05    1.36653e+05   -6.47012e+05    1.12902e+06    2.97592e+02
 Pres. DC (bar) Pressure (bar)   Constr. rmsd
   -2.19349e+02   -1.02948e+02    0.00000e+00

           Step           Time
      431380000   862760.00000

   Energies (kJ/mol)
        G96Bond       G96Angle    Proper Dih.  Improper Dih.          LJ-14
    2.29149e+03    4.06101e+03    2.79462e+03    1.12377e+03   -2.45280e+02
     Coulomb-14        LJ (SR)  Disper. corr.   Coulomb (SR)   Coul. recip.
    2.83193e+04    1.23549e+05   -7.44841e+03   -9.39737e+05    5.26669e+03
      Potential    Kinetic En.   Total Energy  Conserved En.    Temperature
   -7.80024e+05    1.38936e+05   -6.41088e+05    1.12903e+06    3.02564e+02
 Pres. DC (bar) Pressure (bar)   Constr. rmsd
   -2.19883e+02    1.25941e+02    0.00000e+00

           Step           Time
      431385000   862770.00000

   Energies (kJ/mol)
        G96Bond       G96Angle    Proper Dih.  Improper Dih.          LJ-14
    2.39910e+03    3.77618e+03    2.74887e+03    1.13233e+03   -2.93652e+02
     Coulomb-14        LJ (SR)  Disper. corr.   Coulomb (SR)   Coul. recip.
    2.85212e+04    1.22204e+05   -7.44298e+03   -9.37877e+05    5.34996e+03
      Potential    Kinetic En.   Total Energy  Conserved En.    Temperature
   -7.79481e+05    1.37547e+05   -6.41934e+05    1.12905e+06    2.99540e+02
 Pres. DC (bar) Pressure (bar)   Constr. rmsd
   -2.19563e+02   -2.00885e+02    0.00000e+00

           Step           Time
      431390000   862780.00000

   Energies (kJ/mol)
        G96Bond       G96Angle    Proper Dih.  Improper Dih.          LJ-14
    2.26256e+03    3.78915e+03    2.72713e+03    1.13270e+03   -3.48180e+02
     Coulomb-14        LJ (SR)  Disper. corr.   Coulomb (SR)   Coul. recip.
    2.84693e+04    1.24571e+05   -7.47779e+03   -9.43190e+05    5.16310e+03
      Potential    Kinetic En.   Total Energy  Conserved En.    Temperature
   -7.82900e+05    1.38185e+05   -6.44715e+05    1.12908e+06    3.00929e+02
 Pres. DC (bar) Pressure (bar)   Constr. rmsd
   -2.21619e+02    9.49002e+01    0.00000e+00

           Step           Time
      431395000   862790.00000

   Energies (kJ/mol)
        G96Bond       G96Angle    Proper Dih.  Improper Dih.          LJ-14
    2.41801e+03    3.66273e+03    2.63346e+03    1.07085e+03   -3.37272e+02
     Coulomb-14        LJ (SR)  Disper. corr.   Coulomb (SR)   Coul. recip.
    2.82386e+04    1.24667e+05   -7.44733e+03   -9.40374e+05    5.30258e+03
      Potential    Kinetic En.   Total Energy  Conserved En.    Temperature
   -7.80166e+05    1.37182e+05   -6.42984e+05    1.12910e+06    2.98744e+02
 Pres. DC (bar) Pressure (bar)   Constr. rmsd
   -2.19819e+02    1.75174e+01    0.00000e+00

           Step           Time
      431400000   862800.00000

   Energies (kJ/mol)
        G96Bond       G96Angle    Proper Dih.  Improper Dih.          LJ-14
    2.35574e+03    3.72162e+03    2.62219e+03    1.12595e+03   -3.04682e+02
     Coulomb-14        LJ (SR)  Disper. corr.   Coulomb (SR)   Coul. recip.
    2.83807e+04    1.23338e+05   -7.45885e+03   -9.39269e+05    5.18825e+03
      Potential    Kinetic En.   Total Energy  Conserved En.    Temperature
   -7.80301e+05    1.39020e+05   -6.41281e+05    1.12911e+06    3.02747e+02
 Pres. DC (bar) Pressure (bar)   Constr. rmsd
   -2.20499e+02   -1.30189e+02    0.00000e+00

           Step           Time
      431405000   862810.00000

   Energies (kJ/mol)
        G96Bond       G96Angle    Proper Dih.  Improper Dih.          LJ-14
    2.30885e+03    3.67399e+03    2.69087e+03    1.16691e+03   -3.16489e+02
     Coulomb-14        LJ (SR)  Disper. corr.   Coulomb (SR)   Coul. recip.
    2.83513e+04    1.24545e+05   -7.44182e+03   -9.40896e+05    5.27898e+03
      Potential    Kinetic En.   Total Energy  Conserved En.    Temperature
   -7.80638e+05    1.38475e+05   -6.42163e+05    1.12911e+06    3.01561e+02
 Pres. DC (bar) Pressure (bar)   Constr. rmsd
   -2.19495e+02    2.00120e+01    0.00000e+00

           Step           Time
      431410000   862820.00000

   Energies (kJ/mol)
        G96Bond       G96Angle    Proper Dih.  Improper Dih.          LJ-14
    2.36003e+03    3.76675e+03    2.78717e+03    1.11481e+03   -3.51858e+02
     Coulomb-14        LJ (SR)  Disper. corr.   Coulomb (SR)   Coul. recip.
    2.83085e+04    1.24452e+05   -7.44597e+03   -9.40435e+05    5.20330e+03
      Potential    Kinetic En.   Total Energy  Conserved En.    Temperature
   -7.80240e+05    1.38535e+05   -6.41705e+05    1.12912e+06    3.01692e+02
 Pres. DC (bar) Pressure (bar)   Constr. rmsd
   -2.19739e+02    4.16506e+01    0.00000e+00

           Step           Time
      431415000   862830.00000

   Energies (kJ/mol)
        G96Bond       G96Angle    Proper Dih.  Improper Dih.          LJ-14
    2.38267e+03    3.77120e+03    2.70827e+03    1.12326e+03   -2.68032e+02
     Coulomb-14        LJ (SR)  Disper. corr.   Coulomb (SR)   Coul. recip.
    2.82755e+04    1.21601e+05   -7.44726e+03   -9.37343e+05    5.29756e+03
      Potential    Kinetic En.   Total Energy  Conserved En.    Temperature
   -7.79899e+05    1.37444e+05   -6.42455e+05    1.12917e+06    2.99314e+02
 Pres. DC (bar) Pressure (bar)   Constr. rmsd
   -2.19815e+02   -3.26536e+02    0.00000e+00

           Step           Time
      431420000   862840.00000

   Energies (kJ/mol)
        G96Bond       G96Angle    Proper Dih.  Improper Dih.          LJ-14
    2.34606e+03    3.69316e+03    2.70428e+03    1.04869e+03   -2.71147e+02
     Coulomb-14        LJ (SR)  Disper. corr.   Coulomb (SR)   Coul. recip.
    2.84494e+04    1.23696e+05   -7.46113e+03   -9.41371e+05    5.13849e+03
      Potential    Kinetic En.   Total Energy  Conserved En.    Temperature
   -7.82028e+05    1.37073e+05   -6.44954e+05    1.12919e+06    2.98508e+02
 Pres. DC (bar) Pressure (bar)   Constr. rmsd
   -2.20634e+02   -1.16797e+02    0.00000e+00

           Step           Time
      431425000   862850.00000

   Energies (kJ/mol)
        G96Bond       G96Angle    Proper Dih.  Improper Dih.          LJ-14
    2.16546e+03    3.59058e+03    2.81334e+03    1.06724e+03   -2.69621e+02
     Coulomb-14        LJ (SR)  Disper. corr.   Coulomb (SR)   Coul. recip.
    2.83809e+04    1.25338e+05   -7.47719e+03   -9.42453e+05    5.28335e+03
      Potential    Kinetic En.   Total Energy  Conserved En.    Temperature
   -7.81562e+05    1.37162e+05   -6.44400e+05    1.12922e+06    2.98701e+02
 Pres. DC (bar) Pressure (bar)   Constr. rmsd
   -2.21583e+02    2.18761e+02    0.00000e+00

           Step           Time
      431430000   862860.00000

   Energies (kJ/mol)
        G96Bond       G96Angle    Proper Dih.  Improper Dih.          LJ-14
    2.36055e+03    3.77290e+03    2.72653e+03    1.08676e+03   -2.72678e+02
     Coulomb-14        LJ (SR)  Disper. corr.   Coulomb (SR)   Coul. recip.
    2.85417e+04    1.22873e+05   -7.43156e+03   -9.39149e+05    5.46447e+03
      Potential    Kinetic En.   Total Energy  Conserved En.    Temperature
   -7.80027e+05    1.38175e+05   -6.41852e+05    1.12926e+06    3.00906e+02
 Pres. DC (bar) Pressure (bar)   Constr. rmsd
   -2.18890e+02   -1.36894e+02    0.00000e+00

           Step           Time
      431435000   862870.00000

   Energies (kJ/mol)
        G96Bond       G96Angle    Proper Dih.  Improper Dih.          LJ-14
    2.34111e+03    3.74036e+03    2.66224e+03    1.17564e+03   -2.48377e+02
     Coulomb-14        LJ (SR)  Disper. corr.   Coulomb (SR)   Coul. recip.
    2.84431e+04    1.24537e+05   -7.47480e+03   -9.42265e+05    5.25986e+03
      Potential    Kinetic En.   Total Energy  Conserved En.    Temperature
   -7.81829e+05    1.37942e+05   -6.43887e+05    1.12930e+06    3.00398e+02
 Pres. DC (bar) Pressure (bar)   Constr. rmsd
   -2.21442e+02    4.92729e+01    0.00000e+00

           Step           Time
      431440000   862880.00000

   Energies (kJ/mol)
        G96Bond       G96Angle    Proper Dih.  Improper Dih.          LJ-14
    2.33227e+03    3.72067e+03    2.64823e+03    1.17037e+03   -2.74783e+02
     Coulomb-14        LJ (SR)  Disper. corr.   Coulomb (SR)   Coul. recip.
    2.84551e+04    1.24310e+05   -7.47193e+03   -9.41312e+05    5.17376e+03
      Potential    Kinetic En.   Total Energy  Conserved En.    Temperature
   -7.81249e+05    1.38243e+05   -6.43005e+05    1.12932e+06    3.01056e+02
 Pres. DC (bar) Pressure (bar)   Constr. rmsd
   -2.21272e+02    8.71497e+00    0.00000e+00

           Step           Time
      431445000   862890.00000

   Energies (kJ/mol)
        G96Bond       G96Angle    Proper Dih.  Improper Dih.          LJ-14
    2.33368e+03    3.84628e+03    2.76153e+03    1.10401e+03   -3.27883e+02
     Coulomb-14        LJ (SR)  Disper. corr.   Coulomb (SR)   Coul. recip.
    2.84874e+04    1.23037e+05   -7.48183e+03   -9.39735e+05    5.29303e+03
      Potential    Kinetic En.   Total Energy  Conserved En.    Temperature
   -7.80682e+05    1.38236e+05   -6.42446e+05    1.12934e+06    3.01041e+02
 Pres. DC (bar) Pressure (bar)   Constr. rmsd
   -2.21858e+02    1.28170e+01    0.00000e+00

           Step           Time
      431450000   862900.00000

   Energies (kJ/mol)
        G96Bond       G96Angle    Proper Dih.  Improper Dih.          LJ-14
    2.26259e+03    3.68393e+03    2.70661e+03    1.11071e+03   -2.64086e+02
     Coulomb-14        LJ (SR)  Disper. corr.   Coulomb (SR)   Coul. recip.
    2.86357e+04    1.23084e+05   -7.43000e+03   -9.40048e+05    5.32679e+03
      Potential    Kinetic En.   Total Energy  Conserved En.    Temperature
   -7.80931e+05    1.38053e+05   -6.42878e+05    1.12936e+06    3.00642e+02
 Pres. DC (bar) Pressure (bar)   Constr. rmsd
   -2.18799e+02   -2.70619e+01    0.00000e+00

           Step           Time
      431455000   862910.00000

   Energies (kJ/mol)
        G96Bond       G96Angle    Proper Dih.  Improper Dih.          LJ-14
    2.35312e+03    3.78862e+03    2.63666e+03    1.08220e+03   -3.04368e+02
     Coulomb-14        LJ (SR)  Disper. corr.   Coulomb (SR)   Coul. recip.
    2.84149e+04    1.23480e+05   -7.45838e+03   -9.40878e+05    5.22346e+03
      Potential    Kinetic En.   Total Energy  Conserved En.    Temperature
   -7.81662e+05    1.37390e+05   -6.44272e+05    1.12939e+06    2.99198e+02
 Pres. DC (bar) Pressure (bar)   Constr. rmsd
   -2.20472e+02   -5.29222e+01    0.00000e+00

           Step           Time
      431460000   862920.00000

   Energies (kJ/mol)
        G96Bond       G96Angle    Proper Dih.  Improper Dih.          LJ-14
    2.49299e+03    3.80569e+03    2.67390e+03    1.13470e+03   -3.77057e+02
     Coulomb-14        LJ (SR)  Disper. corr.   Coulomb (SR)   Coul. recip.
    2.83442e+04    1.24383e+05   -7.44244e+03   -9.40404e+05    5.29003e+03
      Potential    Kinetic En.   Total Energy  Conserved En.    Temperature
   -7.80099e+05    1.38621e+05   -6.41478e+05    1.12938e+06    3.01878e+02
 Pres. DC (bar) Pressure (bar)   Constr. rmsd
   -2.19531e+02    2.01723e+01    0.00000e+00

           Step           Time
      431465000   862930.00000

   Energies (kJ/mol)
        G96Bond       G96Angle    Proper Dih.  Improper Dih.          LJ-14
    2.38532e+03    3.68666e+03    2.65267e+03    1.02390e+03   -3.13755e+02
     Coulomb-14        LJ (SR)  Disper. corr.   Coulomb (SR)   Coul. recip.
    2.83941e+04    1.24091e+05   -7.47037e+03   -9.40715e+05    5.31314e+03
      Potential    Kinetic En.   Total Energy  Conserved En.    Temperature
   -7.80953e+05    1.38582e+05   -6.42371e+05    1.12941e+06    3.01793e+02
 Pres. DC (bar) Pressure (bar)   Constr. rmsd
   -2.21180e+02    1.09196e+02    0.00000e+00

           Step           Time
      431470000   862940.00000

   Energies (kJ/mol)
        G96Bond       G96Angle    Proper Dih.  Improper Dih.          LJ-14
    2.19419e+03    3.65209e+03    2.63231e+03    1.10683e+03   -2.91275e+02
     Coulomb-14        LJ (SR)  Disper. corr.   Coulomb (SR)   Coul. recip.
    2.83492e+04    1.24146e+05   -7.45147e+03   -9.41248e+05    5.18317e+03
      Potential    Kinetic En.   Total Energy  Conserved En.    Temperature
   -7.81727e+05    1.36414e+05   -6.45313e+05    1.12942e+06    2.97072e+02
 Pres. DC (bar) Pressure (bar)   Constr. rmsd
   -2.20064e+02    1.08119e+01    0.00000e+00

           Step           Time
      431475000   862950.00000

   Energies (kJ/mol)
        G96Bond       G96Angle    Proper Dih.  Improper Dih.          LJ-14
    2.37334e+03    3.65566e+03    2.67605e+03    1.10202e+03   -2.92683e+02
     Coulomb-14        LJ (SR)  Disper. corr.   Coulomb (SR)   Coul. recip.
    2.83582e+04    1.21860e+05   -7.47335e+03   -9.38259e+05    5.27401e+03
      Potential    Kinetic En.   Total Energy  Conserved En.    Temperature
   -7.80726e+05    1.37996e+05   -6.42730e+05    1.12945e+06    3.00517e+02
 Pres. DC (bar) Pressure (bar)   Constr. rmsd
   -2.21356e+02   -1.17226e+02    0.00000e+00

           Step           Time
      431480000   862960.00000

   Energies (kJ/mol)
        G96Bond       G96Angle    Proper Dih.  Improper Dih.          LJ-14
    2.27725e+03    3.60994e+03    2.69094e+03    1.18462e+03   -3.18906e+02
     Coulomb-14        LJ (SR)  Disper. corr.   Coulomb (SR)   Coul. recip.
    2.85510e+04    1.24764e+05   -7.48895e+03   -9.41677e+05    5.21547e+03
      Potential    Kinetic En.   Total Energy  Conserved En.    Temperature
   -7.81192e+05    1.37252e+05   -6.43940e+05    1.12949e+06    2.98897e+02
 Pres. DC (bar) Pressure (bar)   Constr. rmsd
   -2.22280e+02    1.25811e+02    0.00000e+00

           Step           Time
      431485000   862970.00000

   Energies (kJ/mol)
        G96Bond       G96Angle    Proper Dih.  Improper Dih.          LJ-14
    2.19129e+03    3.86066e+03    2.72571e+03    1.06347e+03   -3.11527e+02
     Coulomb-14        LJ (SR)  Disper. corr.   Coulomb (SR)   Coul. recip.
    2.83232e+04    1.25493e+05   -7.49069e+03   -9.43053e+05    5.35222e+03
      Potential    Kinetic En.   Total Energy  Conserved En.    Temperature
   -7.81846e+05    1.38865e+05   -6.42982e+05    1.12949e+06    3.02409e+02
 Pres. DC (bar) Pressure (bar)   Constr. rmsd
   -2.22383e+02    1.52113e+02    0.00000e+00

           Step           Time
      431490000   862980.00000

   Energies (kJ/mol)
        G96Bond       G96Angle    Proper Dih.  Improper Dih.          LJ-14
    2.43952e+03    3.68459e+03    2.71815e+03    1.10868e+03   -2.70218e+02
     Coulomb-14        LJ (SR)  Disper. corr.   Coulomb (SR)   Coul. recip.
    2.86214e+04    1.23654e+05   -7.47553e+03   -9.40149e+05    5.15891e+03
      Potential    Kinetic En.   Total Energy  Conserved En.    Temperature
   -7.80510e+05    1.38770e+05   -6.41740e+05    1.12952e+06    3.02202e+02
 Pres. DC (bar) Pressure (bar)   Constr. rmsd
   -2.21485e+02   -1.01762e+02    0.00000e+00

           Step           Time
      431495000   862990.00000

   Energies (kJ/mol)
        G96Bond       G96Angle    Proper Dih.  Improper Dih.          LJ-14
    2.36638e+03    3.66155e+03    2.71669e+03    1.10880e+03   -3.43210e+02
     Coulomb-14        LJ (SR)  Disper. corr.   Coulomb (SR)   Coul. recip.
    2.86359e+04    1.25085e+05   -7.45702e+03   -9.39972e+05    5.42018e+03
      Potential    Kinetic En.   Total Energy  Conserved En.    Temperature
   -7.78778e+05    1.38778e+05   -6.39999e+05    1.12957e+06    3.02221e+02
 Pres. DC (bar) Pressure (bar)   Constr. rmsd
   -2.20391e+02    9.85686e+01    0.00000e+00

           Step           Time
      431500000   863000.00000

   Energies (kJ/mol)
        G96Bond       G96Angle    Proper Dih.  Improper Dih.          LJ-14
    2.49233e+03    3.74851e+03    2.71951e+03    1.07614e+03   -2.98778e+02
     Coulomb-14        LJ (SR)  Disper. corr.   Coulomb (SR)   Coul. recip.
    2.82693e+04    1.23575e+05   -7.45136e+03   -9.39625e+05    5.45285e+03
      Potential    Kinetic En.   Total Energy  Conserved En.    Temperature
   -7.80042e+05    1.38754e+05   -6.41288e+05    1.12959e+06    3.02168e+02
 Pres. DC (bar) Pressure (bar)   Constr. rmsd
   -2.20057e+02   -1.37741e+02    0.00000e+00

           Step           Time
      431505000   863010.00000

   Energies (kJ/mol)
        G96Bond       G96Angle    Proper Dih.  Improper Dih.          LJ-14
    2.31714e+03    3.62883e+03    2.72646e+03    1.10771e+03   -2.85958e+02
     Coulomb-14        LJ (SR)  Disper. corr.   Coulomb (SR)   Coul. recip.
    2.85234e+04    1.22744e+05   -7.45507e+03   -9.38556e+05    5.20271e+03
      Potential    Kinetic En.   Total Energy  Conserved En.    Temperature
   -7.80047e+05    1.37061e+05   -6.42985e+05    1.12961e+06    2.98482e+02
 Pres. DC (bar) Pressure (bar)   Constr. rmsd
   -2.20276e+02   -1.11483e+02    0.00000e+00

           Step           Time
      431510000   863020.00000

   Energies (kJ/mol)
        G96Bond       G96Angle    Proper Dih.  Improper Dih.          LJ-14
    2.22932e+03    3.77833e+03    2.68509e+03    1.12715e+03   -3.85904e+02
     Coulomb-14        LJ (SR)  Disper. corr.   Coulomb (SR)   Coul. recip.
    2.84411e+04    1.23766e+05   -7.42724e+03   -9.39531e+05    5.24125e+03
      Potential    Kinetic En.   Total Energy  Conserved En.    Temperature
   -7.80076e+05    1.37641e+05   -6.42435e+05    1.12962e+06    2.99744e+02
 Pres. DC (bar) Pressure (bar)   Constr. rmsd
   -2.18637e+02   -4.34563e+01    0.00000e+00

           Step           Time
      431515000   863030.00000

   Energies (kJ/mol)
        G96Bond       G96Angle    Proper Dih.  Improper Dih.          LJ-14
    2.33430e+03    3.73209e+03    2.66024e+03    1.13152e+03   -3.10279e+02
     Coulomb-14        LJ (SR)  Disper. corr.   Coulomb (SR)   Coul. recip.
    2.84060e+04    1.23744e+05   -7.46587e+03   -9.41889e+05    5.18664e+03
      Potential    Kinetic En.   Total Energy  Conserved En.    Temperature
   -7.82470e+05    1.38386e+05   -6.44084e+05    1.12968e+06    3.01366e+02
 Pres. DC (bar) Pressure (bar)   Constr. rmsd
   -2.20914e+02   -8.73169e+00    0.00000e+00

           Step           Time
      431520000   863040.00000

   Energies (kJ/mol)
        G96Bond       G96Angle    Proper Dih.  Improper Dih.          LJ-14
    2.39725e+03    3.78136e+03    2.57165e+03    1.06405e+03   -3.16907e+02
     Coulomb-14        LJ (SR)  Disper. corr.   Coulomb (SR)   Coul. recip.
    2.85462e+04    1.22803e+05   -7.45120e+03   -9.39935e+05    5.30398e+03
      Potential    Kinetic En.   Total Energy  Conserved En.    Temperature
   -7.81236e+05    1.37471e+05   -6.43764e+05    1.12971e+06    2.99374e+02
 Pres. DC (bar) Pressure (bar)   Constr. rmsd
   -2.20048e+02   -1.26439e+02    0.00000e+00

           Step           Time
      431525000   863050.00000

   Energies (kJ/mol)
        G96Bond       G96Angle    Proper Dih.  Improper Dih.          LJ-14
    2.43649e+03    3.82506e+03    2.74374e+03    1.13247e+03   -2.82973e+02
     Coulomb-14        LJ (SR)  Disper. corr.   Coulomb (SR)   Coul. recip.
    2.83694e+04    1.22408e+05   -7.45524e+03   -9.38542e+05    5.34245e+03
      Potential    Kinetic En.   Total Energy  Conserved En.    Temperature
   -7.80023e+05    1.38694e+05   -6.41329e+05    1.12971e+06    3.02037e+02
 Pres. DC (bar) Pressure (bar)   Constr. rmsd
   -2.20286e+02   -1.69640e+02    0.00000e+00

           Step           Time
      431530000   863060.00000

   Energies (kJ/mol)
        G96Bond       G96Angle    Proper Dih.  Improper Dih.          LJ-14
    2.31492e+03    3.64294e+03    2.66200e+03    1.06012e+03   -2.85907e+02
     Coulomb-14        LJ (SR)  Disper. corr.   Coulomb (SR)   Coul. recip.
    2.86910e+04    1.24540e+05   -7.46763e+03   -9.41726e+05    5.34331e+03
      Potential    Kinetic En.   Total Energy  Conserved En.    Temperature
   -7.81226e+05    1.37994e+05   -6.43232e+05    1.12975e+06    3.00513e+02
 Pres. DC (bar) Pressure (bar)   Constr. rmsd
   -2.21018e+02    4.66901e+01    0.00000e+00

           Step           Time
      431535000   863070.00000

   Energies (kJ/mol)
        G96Bond       G96Angle    Proper Dih.  Improper Dih.          LJ-14
    2.34347e+03    3.64859e+03    2.73551e+03    1.05651e+03   -2.88066e+02
     Coulomb-14        LJ (SR)  Disper. corr.   Coulomb (SR)   Coul. recip.
    2.84755e+04    1.24051e+05   -7.46332e+03   -9.41075e+05    5.28498e+03
      Potential    Kinetic En.   Total Energy  Conserved En.    Temperature
   -7.81230e+05    1.37884e+05   -6.43346e+05    1.12976e+06    3.00273e+02
 Pres. DC (bar) Pressure (bar)   Constr. rmsd
   -2.20763e+02   -7.78043e+01    0.00000e+00

           Step           Time
      431540000   863080.00000

   Energies (kJ/mol)
        G96Bond       G96Angle    Proper Dih.  Improper Dih.          LJ-14
    2.35065e+03    3.79805e+03    2.65148e+03    1.11128e+03   -3.41432e+02
     Coulomb-14        LJ (SR)  Disper. corr.   Coulomb (SR)   Coul. recip.
    2.85561e+04    1.22203e+05   -7.45381e+03   -9.37474e+05    5.29341e+03
      Potential    Kinetic En.   Total Energy  Conserved En.    Temperature
   -7.79306e+05    1.37645e+05   -6.41661e+05    1.12979e+06    2.99753e+02
 Pres. DC (bar) Pressure (bar)   Constr. rmsd
   -2.20201e+02   -4.73610e+01    0.00000e+00

           Step           Time
      431545000   863090.00000

   Energies (kJ/mol)
        G96Bond       G96Angle    Proper Dih.  Improper Dih.          LJ-14
    2.43907e+03    3.70820e+03    2.65599e+03    1.19297e+03   -2.69919e+02
     Coulomb-14        LJ (SR)  Disper. corr.   Coulomb (SR)   Coul. recip.
    2.85101e+04    1.22334e+05   -7.43537e+03   -9.37233e+05    5.29780e+03
      Potential    Kinetic En.   Total Energy  Conserved En.    Temperature
   -7.78800e+05    1.38618e+05   -6.40182e+05    1.12981e+06    3.01871e+02
 Pres. DC (bar) Pressure (bar)   Constr. rmsd
   -2.19115e+02   -5.32115e+01    0.00000e+00

           Step           Time
      431550000   863100.00000

   Energies (kJ/mol)
        G96Bond       G96Angle    Proper Dih.  Improper Dih.          LJ-14
    2.44808e+03    3.83674e+03    2.69863e+03    1.11170e+03   -3.58076e+02
     Coulomb-14        LJ (SR)  Disper. corr.   Coulomb (SR)   Coul. recip.
    2.85870e+04    1.22975e+05   -7.45305e+03   -9.38086e+05    5.37128e+03
      Potential    Kinetic En.   Total Energy  Conserved En.    Temperature
   -7.78868e+05    1.37810e+05   -6.41058e+05    1.12984e+06    3.00111e+02
 Pres. DC (bar) Pressure (bar)   Constr. rmsd
   -2.20157e+02   -1.12436e+02    0.00000e+00

           Step           Time
      431555000   863110.00000

   Energies (kJ/mol)
        G96Bond       G96Angle    Proper Dih.  Improper Dih.          LJ-14
    2.42839e+03    3.53428e+03    2.70892e+03    1.06958e+03   -3.72879e+02
     Coulomb-14        LJ (SR)  Disper. corr.   Coulomb (SR)   Coul. recip.
    2.84120e+04    1.23397e+05   -7.48420e+03   -9.41528e+05    5.09962e+03
      Potential    Kinetic En.   Total Energy  Conserved En.    Temperature
   -7.82736e+05    1.36777e+05   -6.45958e+05    1.12988e+06    2.97863e+02
 Pres. DC (bar) Pressure (bar)   Constr. rmsd
   -2.21999e+02   -9.66274e+01    0.00000e+00

           Step           Time
      431560000   863120.00000

   Energies (kJ/mol)
        G96Bond       G96Angle    Proper Dih.  Improper Dih.          LJ-14
    2.30150e+03    3.75111e+03    2.70358e+03    1.08689e+03   -3.21746e+02
     Coulomb-14        LJ (SR)  Disper. corr.   Coulomb (SR)   Coul. recip.
    2.85620e+04    1.25505e+05   -7.46257e+03   -9.42690e+05    5.36809e+03
      Potential    Kinetic En.   Total Energy  Conserved En.    Temperature
   -7.81196e+05    1.37118e+05   -6.44078e+05    1.12988e+06    2.98606e+02
 Pres. DC (bar) Pressure (bar)   Constr. rmsd
   -2.20719e+02    9.31307e+01    0.00000e+00

           Step           Time
      431565000   863130.00000

   Energies (kJ/mol)
        G96Bond       G96Angle    Proper Dih.  Improper Dih.          LJ-14
    2.47240e+03    3.72899e+03    2.71418e+03    1.05194e+03   -2.62084e+02
     Coulomb-14        LJ (SR)  Disper. corr.   Coulomb (SR)   Coul. recip.
    2.82493e+04    1.23374e+05   -7.47857e+03   -9.39003e+05    5.31144e+03
      Potential    Kinetic En.   Total Energy  Conserved En.    Temperature
   -7.79841e+05    1.37526e+05   -6.42316e+05    1.12992e+06    2.99493e+02
 Pres. DC (bar) Pressure (bar)   Constr. rmsd
   -2.21665e+02    6.43833e+01    0.00000e+00

           Step           Time
      431570000   863140.00000

   Energies (kJ/mol)
        G96Bond       G96Angle    Proper Dih.  Improper Dih.          LJ-14
    2.48363e+03    3.60552e+03    2.71153e+03    1.12569e+03   -2.70808e+02
     Coulomb-14        LJ (SR)  Disper. corr.   Coulomb (SR)   Coul. recip.
    2.85063e+04    1.23409e+05   -7.46961e+03   -9.40432e+05    5.13066e+03
      Potential    Kinetic En.   Total Energy  Conserved En.    Temperature
   -7.81200e+05    1.37777e+05   -6.43423e+05    1.12995e+06    3.00041e+02
 Pres. DC (bar) Pressure (bar)   Constr. rmsd
   -2.21135e+02   -1.53329e+02    0.00000e+00

           Step           Time
      431575000   863150.00000

   Energies (kJ/mol)
        G96Bond       G96Angle    Proper Dih.  Improper Dih.          LJ-14
    2.29537e+03    3.72126e+03    2.65007e+03    1.10870e+03   -3.07042e+02
     Coulomb-14        LJ (SR)  Disper. corr.   Coulomb (SR)   Coul. recip.
    2.85631e+04    1.23788e+05   -7.46170e+03   -9.39496e+05    5.27493e+03
      Potential    Kinetic En.   Total Energy  Conserved En.    Temperature
   -7.79864e+05    1.38436e+05   -6.41428e+05    1.12994e+06    3.01475e+02
 Pres. DC (bar) Pressure (bar)   Constr. rmsd
   -2.20668e+02    6.70194e+00    0.00000e+00

           Step           Time
      431580000   863160.00000

   Energies (kJ/mol)
        G96Bond       G96Angle    Proper Dih.  Improper Dih.          LJ-14
    2.26281e+03    3.70897e+03    2.57791e+03    1.19994e+03   -3.20812e+02
     Coulomb-14        LJ (SR)  Disper. corr.   Coulomb (SR)   Coul. recip.
    2.85359e+04    1.23531e+05   -7.45209e+03   -9.39092e+05    5.36995e+03
      Potential    Kinetic En.   Total Energy  Conserved En.    Temperature
   -7.79678e+05    1.38172e+05   -6.41506e+05    1.12997e+06    3.00899e+02
 Pres. DC (bar) Pressure (bar)   Constr. rmsd
   -2.20100e+02   -8.36648e+01    0.00000e+00

           Step           Time
      431585000   863170.00000

   Energies (kJ/mol)
        G96Bond       G96Angle    Proper Dih.  Improper Dih.          LJ-14
    2.31389e+03    3.70010e+03    2.80697e+03    1.09520e+03   -3.18212e+02
     Coulomb-14        LJ (SR)  Disper. corr.   Coulomb (SR)   Coul. recip.
    2.86569e+04    1.23710e+05   -7.46096e+03   -9.40252e+05    5.27077e+03
      Potential    Kinetic En.   Total Energy  Conserved En.    Temperature
   -7.80477e+05    1.37684e+05   -6.42793e+05    1.13000e+06    2.99839e+02
 Pres. DC (bar) Pressure (bar)   Constr. rmsd
   -2.20624e+02    1.57936e+02    0.00000e+00

           Step           Time
      431590000   863180.00000

   Energies (kJ/mol)
        G96Bond       G96Angle    Proper Dih.  Improper Dih.          LJ-14
    2.13490e+03    3.62460e+03    2.81540e+03    1.05398e+03   -3.31095e+02
     Coulomb-14        LJ (SR)  Disper. corr.   Coulomb (SR)   Coul. recip.
    2.86596e+04    1.23186e+05   -7.48762e+03   -9.40410e+05    5.21530e+03
      Potential    Kinetic En.   Total Energy  Conserved En.    Temperature
   -7.81539e+05    1.36713e+05   -6.44826e+05    1.13000e+06    2.97722e+02
 Pres. DC (bar) Pressure (bar)   Constr. rmsd
   -2.22201e+02   -9.98820e+01    0.00000e+00

           Step           Time
      431595000   863190.00000

   Energies (kJ/mol)
        G96Bond       G96Angle    Proper Dih.  Improper Dih.          LJ-14
    2.36532e+03    3.63077e+03    2.77191e+03    1.07648e+03   -2.89748e+02
     Coulomb-14        LJ (SR)  Disper. corr.   Coulomb (SR)   Coul. recip.
    2.84406e+04    1.24776e+05   -7.48300e+03   -9.42538e+05    5.28695e+03
      Potential    Kinetic En.   Total Energy  Conserved En.    Temperature
   -7.81963e+05    1.36994e+05   -6.44969e+05    1.13007e+06    2.98336e+02
 Pres. DC (bar) Pressure (bar)   Constr. rmsd
   -2.21927e+02    2.03065e+02    0.00000e+00

           Step           Time
      431600000   863200.00000

   Energies (kJ/mol)
        G96Bond       G96Angle    Proper Dih.  Improper Dih.          LJ-14
    2.30056e+03    3.75046e+03    2.71553e+03    1.01195e+03   -2.82217e+02
     Coulomb-14        LJ (SR)  Disper. corr.   Coulomb (SR)   Coul. recip.
    2.84455e+04    1.23482e+05   -7.45221e+03   -9.40083e+05    5.21589e+03
      Potential    Kinetic En.   Total Energy  Conserved En.    Temperature
   -7.80896e+05    1.38390e+05   -6.42506e+05    1.13007e+06    3.01376e+02
 Pres. DC (bar) Pressure (bar)   Constr. rmsd
   -2.20107e+02   -7.56872e+00    0.00000e+00

           Step           Time
      431605000   863210.00000

   Energies (kJ/mol)
        G96Bond       G96Angle    Proper Dih.  Improper Dih.          LJ-14
    2.51306e+03    3.72780e+03    2.61230e+03    1.20915e+03   -3.08792e+02
     Coulomb-14        LJ (SR)  Disper. corr.   Coulomb (SR)   Coul. recip.
    2.82691e+04    1.25256e+05   -7.44625e+03   -9.41200e+05    5.07885e+03
      Potential    Kinetic En.   Total Energy  Conserved En.    Temperature
   -7.80288e+05    1.38572e+05   -6.41717e+05    1.13010e+06    3.01771e+02
 Pres. DC (bar) Pressure (bar)   Constr. rmsd
   -2.19756e+02    4.10626e+01    0.00000e+00

           Step           Time
      431610000   863220.00000

   Energies (kJ/mol)
        G96Bond       G96Angle    Proper Dih.  Improper Dih.          LJ-14
    2.32671e+03    3.82045e+03    2.74067e+03    1.13333e+03   -3.05048e+02
     Coulomb-14        LJ (SR)  Disper. corr.   Coulomb (SR)   Coul. recip.
    2.84939e+04    1.21451e+05   -7.41692e+03   -9.36763e+05    5.27296e+03
      Potential    Kinetic En.   Total Energy  Conserved En.    Temperature
   -7.79246e+05    1.38896e+05   -6.40350e+05    1.13011e+06    3.02477e+02
 Pres. DC (bar) Pressure (bar)   Constr. rmsd
   -2.18030e+02   -1.90863e+02    0.00000e+00

           Step           Time
      431615000   863230.00000

   Energies (kJ/mol)
        G96Bond       G96Angle    Proper Dih.  Improper Dih.          LJ-14
    2.12564e+03    3.66949e+03    2.72277e+03    1.07443e+03   -2.66075e+02
     Coulomb-14        LJ (SR)  Disper. corr.   Coulomb (SR)   Coul. recip.
    2.85423e+04    1.26088e+05   -7.46003e+03   -9.44832e+05    5.23543e+03
      Potential    Kinetic En.   Total Energy  Conserved En.    Temperature
   -7.83100e+05    1.37014e+05   -6.46086e+05    1.13013e+06    2.98379e+02
 Pres. DC (bar) Pressure (bar)   Constr. rmsd
   -2.20569e+02    1.94739e+02    0.00000e+00

           Step           Time
      431620000   863240.00000

   Energies (kJ/mol)
        G96Bond       G96Angle    Proper Dih.  Improper Dih.          LJ-14
    2.49464e+03    3.60958e+03    2.59839e+03    1.11280e+03   -2.83062e+02
     Coulomb-14        LJ (SR)  Disper. corr.   Coulomb (SR)   Coul. recip.
    2.84325e+04    1.22987e+05   -7.47075e+03   -9.40058e+05    5.16474e+03
      Potential    Kinetic En.   Total Energy  Conserved En.    Temperature
   -7.81413e+05    1.37932e+05   -6.43481e+05    1.13014e+06    3.00377e+02
 Pres. DC (bar) Pressure (bar)   Constr. rmsd
   -2.21202e+02   -4.46609e+01    0.00000e+00

           Step           Time
      431625000   863250.00000

   Energies (kJ/mol)
        G96Bond       G96Angle    Proper Dih.  Improper Dih.          LJ-14
    2.37872e+03    3.74145e+03    2.62960e+03    1.06174e+03   -2.44124e+02
     Coulomb-14        LJ (SR)  Disper. corr.   Coulomb (SR)   Coul. recip.
    2.84713e+04    1.22877e+05   -7.43985e+03   -9.39390e+05    5.26941e+03
      Potential    Kinetic En.   Total Energy  Conserved En.    Temperature
   -7.80645e+05    1.37868e+05   -6.42776e+05    1.13016e+06    3.00239e+02
 Pres. DC (bar) Pressure (bar)   Constr. rmsd
   -2.19378e+02   -1.78344e+02    0.00000e+00

           Step           Time
      431630000   863260.00000

   Energies (kJ/mol)
        G96Bond       G96Angle    Proper Dih.  Improper Dih.          LJ-14
    2.39706e+03    3.77567e+03    2.61658e+03    1.16728e+03   -2.92763e+02
     Coulomb-14        LJ (SR)  Disper. corr.   Coulomb (SR)   Coul. recip.
    2.83855e+04    1.22588e+05   -7.47109e+03   -9.39178e+05    5.08230e+03
      Potential    Kinetic En.   Total Energy  Conserved En.    Temperature
   -7.80930e+05    1.37998e+05   -6.42931e+05    1.13018e+06    3.00522e+02
 Pres. DC (bar) Pressure (bar)   Constr. rmsd
   -2.21222e+02   -5.46900e+01    0.00000e+00

           Step           Time
      431635000   863270.00000

   Energies (kJ/mol)
        G96Bond       G96Angle    Proper Dih.  Improper Dih.          LJ-14
    2.34149e+03    3.65852e+03    2.62406e+03    1.09004e+03   -3.12508e+02
     Coulomb-14        LJ (SR)  Disper. corr.   Coulomb (SR)   Coul. recip.
    2.83815e+04    1.25342e+05   -7.47864e+03   -9.44344e+05    5.06827e+03
      Potential    Kinetic En.   Total Energy  Conserved En.    Temperature
   -7.83629e+05    1.38307e+05   -6.45323e+05    1.13018e+06    3.01193e+02
 Pres. DC (bar) Pressure (bar)   Constr. rmsd
   -2.21670e+02   -4.22713e+01    0.00000e+00

           Step           Time
      431640000   863280.00000

   Energies (kJ/mol)
        G96Bond       G96Angle    Proper Dih.  Improper Dih.          LJ-14
    2.29827e+03    3.64744e+03    2.73570e+03    1.06659e+03   -3.17442e+02
     Coulomb-14        LJ (SR)  Disper. corr.   Coulomb (SR)   Coul. recip.
    2.84564e+04    1.22887e+05   -7.45496e+03   -9.39242e+05    5.29243e+03
      Potential    Kinetic En.   Total Energy  Conserved En.    Temperature
   -7.80630e+05    1.37550e+05   -6.43081e+05    1.13019e+06    2.99545e+02
 Pres. DC (bar) Pressure (bar)   Constr. rmsd
   -2.20269e+02   -3.83276e+01    0.00000e+00

           Step           Time
      431645000   863290.00000

   Energies (kJ/mol)
        G96Bond       G96Angle    Proper Dih.  Improper Dih.          LJ-14
    2.32910e+03    3.75551e+03    2.76362e+03    1.13611e+03   -2.81759e+02
     Coulomb-14        LJ (SR)  Disper. corr.   Coulomb (SR)   Coul. recip.
    2.85243e+04    1.26016e+05   -7.45976e+03   -9.43867e+05    5.32846e+03
      Potential    Kinetic En.   Total Energy  Conserved En.    Temperature
   -7.81756e+05    1.37425e+05   -6.44330e+05    1.13023e+06    2.99274e+02
 Pres. DC (bar) Pressure (bar)   Constr. rmsd
   -2.20553e+02    2.32570e+02    0.00000e+00

           Step           Time
      431650000   863300.00000

   Energies (kJ/mol)
        G96Bond       G96Angle    Proper Dih.  Improper Dih.          LJ-14
    2.44665e+03    3.60948e+03    2.63665e+03    1.11728e+03   -2.66861e+02
     Coulomb-14        LJ (SR)  Disper. corr.   Coulomb (SR)   Coul. recip.
    2.86244e+04    1.24181e+05   -7.47389e+03   -9.40347e+05    5.21584e+03
      Potential    Kinetic En.   Total Energy  Conserved En.    Temperature
   -7.80256e+05    1.37751e+05   -6.42505e+05    1.13026e+06    2.99984e+02
 Pres. DC (bar) Pressure (bar)   Constr. rmsd
   -2.21388e+02    8.57783e+01    0.00000e+00

           Step           Time
      431655000   863310.00000

   Energies (kJ/mol)
        G96Bond       G96Angle    Proper Dih.  Improper Dih.          LJ-14
    2.40004e+03    3.71466e+03    2.69157e+03    1.12775e+03   -3.32012e+02
     Coulomb-14        LJ (SR)  Disper. corr.   Coulomb (SR)   Coul. recip.
    2.83982e+04    1.24390e+05   -7.43921e+03   -9.41509e+05    5.11009e+03
      Potential    Kinetic En.   Total Energy  Conserved En.    Temperature
   -7.81448e+05    1.38799e+05   -6.42650e+05    1.13028e+06    3.02265e+02
 Pres. DC (bar) Pressure (bar)   Constr. rmsd
   -2.19341e+02   -7.93685e+01    0.00000e+00

           Step           Time
      431660000   863320.00000

   Energies (kJ/mol)
        G96Bond       G96Angle    Proper Dih.  Improper Dih.          LJ-14
    2.44988e+03    3.81372e+03    2.69922e+03    1.08285e+03   -2.32719e+02
     Coulomb-14        LJ (SR)  Disper. corr.   Coulomb (SR)   Coul. recip.
    2.81972e+04    1.21338e+05   -7.45519e+03   -9.37260e+05    5.16106e+03
      Potential    Kinetic En.   Total Energy  Conserved En.    Temperature
   -7.80206e+05    1.38125e+05   -6.42082e+05    1.13032e+06    3.00797e+02
 Pres. DC (bar) Pressure (bar)   Constr. rmsd
   -2.20283e+02   -1.51181e+02    0.00000e+00

           Step           Time
      431665000   863330.00000

   Energies (kJ/mol)
        G96Bond       G96Angle    Proper Dih.  Improper Dih.          LJ-14
    2.30956e+03    3.74657e+03    2.61833e+03    1.14835e+03   -2.72784e+02
     Coulomb-14        LJ (SR)  Disper. corr.   Coulomb (SR)   Coul. recip.
    2.83357e+04    1.22617e+05   -7.43603e+03   -9.39627e+05    5.26732e+03
      Potential    Kinetic En.   Total Energy  Conserved En.    Temperature
   -7.81292e+05    1.38243e+05   -6.43050e+05    1.13031e+06    3.01054e+02
 Pres. DC (bar) Pressure (bar)   Constr. rmsd
   -2.19153e+02   -1.27009e+02    0.00000e+00

           Step           Time
      431670000   863340.00000

   Energies (kJ/mol)
        G96Bond       G96Angle    Proper Dih.  Improper Dih.          LJ-14
    2.31658e+03    3.77023e+03    2.65045e+03    1.16276e+03   -3.53580e+02
     Coulomb-14        LJ (SR)  Disper. corr.   Coulomb (SR)   Coul. recip.
    2.83916e+04    1.24647e+05   -7.47459e+03   -9.41967e+05    5.36455e+03
      Potential    Kinetic En.   Total Energy  Conserved En.    Temperature
   -7.81492e+05    1.37353e+05   -6.44139e+05    1.13035e+06    2.99116e+02
 Pres. DC (bar) Pressure (bar)   Constr. rmsd
   -2.21429e+02   -1.22982e+01    0.00000e+00

           Step           Time
      431675000   863350.00000

   Energies (kJ/mol)
        G96Bond       G96Angle    Proper Dih.  Improper Dih.          LJ-14
    2.37363e+03    3.76378e+03    2.61383e+03    1.00627e+03   -3.25012e+02
     Coulomb-14        LJ (SR)  Disper. corr.   Coulomb (SR)   Coul. recip.
    2.84136e+04    1.23355e+05   -7.43583e+03   -9.40452e+05    5.33019e+03
      Potential    Kinetic En.   Total Energy  Conserved En.    Temperature
   -7.81356e+05    1.38283e+05   -6.43073e+05    1.13038e+06    3.01142e+02
 Pres. DC (bar) Pressure (bar)   Constr. rmsd
   -2.19142e+02   -2.48944e+01    0.00000e+00

           Step           Time
      431680000   863360.00000

   Energies (kJ/mol)
        G96Bond       G96Angle    Proper Dih.  Improper Dih.          LJ-14
    2.53517e+03    3.67501e+03    2.66023e+03    1.08138e+03   -2.35703e+02
     Coulomb-14        LJ (SR)  Disper. corr.   Coulomb (SR)   Coul. recip.
    2.83902e+04    1.24909e+05   -7.45734e+03   -9.41382e+05    5.14221e+03
      Potential    Kinetic En.   Total Energy  Conserved En.    Temperature
   -7.80682e+05    1.37720e+05   -6.42962e+05    1.13040e+06    2.99916e+02
 Pres. DC (bar) Pressure (bar)   Constr. rmsd
   -2.20410e+02    1.22851e+02    0.00000e+00

           Step           Time
      431685000   863370.00000

   Energies (kJ/mol)
        G96Bond       G96Angle    Proper Dih.  Improper Dih.          LJ-14
    2.43603e+03    3.48488e+03    2.67879e+03    1.11243e+03   -2.87066e+02
     Coulomb-14        LJ (SR)  Disper. corr.   Coulomb (SR)   Coul. recip.
    2.85562e+04    1.23892e+05   -7.44409e+03   -9.38650e+05    5.22643e+03
      Potential    Kinetic En.   Total Energy  Conserved En.    Temperature
   -7.78993e+05    1.37681e+05   -6.41312e+05    1.13043e+06    2.99831e+02
 Pres. DC (bar) Pressure (bar)   Constr. rmsd
   -2.19628e+02   -7.00191e+00    0.00000e+00

           Step           Time
      431690000   863380.00000

   Energies (kJ/mol)
        G96Bond       G96Angle    Proper Dih.  Improper Dih.          LJ-14
    2.30069e+03    3.86827e+03    2.79534e+03    1.03766e+03   -3.03342e+02
     Coulomb-14        LJ (SR)  Disper. corr.   Coulomb (SR)   Coul. recip.
    2.83955e+04    1.25078e+05   -7.48270e+03   -9.41990e+05    5.31138e+03
      Potential    Kinetic En.   Total Energy  Conserved En.    Temperature
   -7.80989e+05    1.36738e+05   -6.44251e+05    1.13046e+06    2.97778e+02
 Pres. DC (bar) Pressure (bar)   Constr. rmsd
   -2.21910e+02    1.69957e+02    0.00000e+00

           Step           Time
      431695000   863390.00000

   Energies (kJ/mol)
        G96Bond       G96Angle    Proper Dih.  Improper Dih.          LJ-14
    2.39861e+03    3.62419e+03    2.65877e+03    1.04136e+03   -2.45074e+02
     Coulomb-14        LJ (SR)  Disper. corr.   Coulomb (SR)   Coul. recip.
    2.86186e+04    1.24243e+05   -7.48661e+03   -9.43504e+05    5.30451e+03
      Potential    Kinetic En.   Total Energy  Conserved En.    Temperature
   -7.83347e+05    1.37886e+05   -6.45460e+05    1.13047e+06    3.00278e+02
 Pres. DC (bar) Pressure (bar)   Constr. rmsd
   -2.22141e+02   -3.86574e+01    0.00000e+00

           Step           Time
      431700000   863400.00000

   Energies (kJ/mol)
        G96Bond       G96Angle    Proper Dih.  Improper Dih.          LJ-14
    2.27473e+03    3.78314e+03    2.72059e+03    1.06981e+03   -3.23688e+02
     Coulomb-14        LJ (SR)  Disper. corr.   Coulomb (SR)   Coul. recip.
    2.87157e+04    1.24190e+05   -7.43378e+03   -9.39972e+05    5.22039e+03
      Potential    Kinetic En.   Total Energy  Conserved En.    Temperature
   -7.79754e+05    1.37499e+05   -6.42255e+05    1.13050e+06    2.99435e+02
 Pres. DC (bar) Pressure (bar)   Constr. rmsd
   -2.19021e+02    1.17678e+02    0.00000e+00

           Step           Time
      431705000   863410.00000

   Energies (kJ/mol)
        G96Bond       G96Angle    Proper Dih.  Improper Dih.          LJ-14
    2.41860e+03    3.70125e+03    2.68573e+03    1.23445e+03   -2.50267e+02
     Coulomb-14        LJ (SR)  Disper. corr.   Coulomb (SR)   Coul. recip.
    2.84949e+04    1.24283e+05   -7.44352e+03   -9.39044e+05    5.32727e+03
      Potential    Kinetic En.   Total Energy  Conserved En.    Temperature
   -7.78592e+05    1.39132e+05   -6.39460e+05    1.13051e+06    3.02990e+02
 Pres. DC (bar) Pressure (bar)   Constr. rmsd
   -2.19595e+02    1.27545e+02    0.00000e+00

           Step           Time
      431710000   863420.00000

   Energies (kJ/mol)
        G96Bond       G96Angle    Proper Dih.  Improper Dih.          LJ-14
    2.26538e+03    3.68889e+03    2.70269e+03    1.10663e+03   -3.21573e+02
     Coulomb-14        LJ (SR)  Disper. corr.   Coulomb (SR)   Coul. recip.
    2.85833e+04    1.23126e+05   -7.45277e+03   -9.39516e+05    5.19065e+03
      Potential    Kinetic En.   Total Energy  Conserved En.    Temperature
   -7.80627e+05    1.37253e+05   -6.43374e+05    1.13054e+06    2.98899e+02
 Pres. DC (bar) Pressure (bar)   Constr. rmsd
   -2.20140e+02   -8.30232e+01    0.00000e+00

           Step           Time
      431715000   863430.00000

   Energies (kJ/mol)
        G96Bond       G96Angle    Proper Dih.  Improper Dih.          LJ-14
    2.42191e+03    3.77300e+03    2.73981e+03    1.13008e+03   -3.10041e+02
     Coulomb-14        LJ (SR)  Disper. corr.   Coulomb (SR)   Coul. recip.
    2.86454e+04    1.25262e+05   -7.46703e+03   -9.43146e+05    5.23921e+03
      Potential    Kinetic En.   Total Energy  Conserved En.    Temperature
   -7.81711e+05    1.38454e+05   -6.43257e+05    1.13056e+06    3.01515e+02
 Pres. DC (bar) Pressure (bar)   Constr. rmsd
   -2.20983e+02    1.35490e+02    0.00000e+00

           Step           Time
      431720000   863440.00000

   Energies (kJ/mol)
        G96Bond       G96Angle    Proper Dih.  Improper Dih.          LJ-14
    2.47046e+03    3.64078e+03    2.72520e+03    1.06007e+03   -3.58760e+02
     Coulomb-14        LJ (SR)  Disper. corr.   Coulomb (SR)   Coul. recip.
    2.85501e+04    1.24772e+05   -7.45576e+03   -9.40617e+05    5.24114e+03
      Potential    Kinetic En.   Total Energy  Conserved En.    Temperature
   -7.79972e+05    1.37558e+05   -6.42414e+05    1.13058e+06    2.99563e+02
 Pres. DC (bar) Pressure (bar)   Constr. rmsd
   -2.20317e+02    6.59093e+01    0.00000e+00

           Step           Time
      431725000   863450.00000

   Energies (kJ/mol)
        G96Bond       G96Angle    Proper Dih.  Improper Dih.          LJ-14
    2.48006e+03    3.69217e+03    2.67779e+03    1.02465e+03   -3.27131e+02
     Coulomb-14        LJ (SR)  Disper. corr.   Coulomb (SR)   Coul. recip.
    2.84062e+04    1.23641e+05   -7.47021e+03   -9.42413e+05    5.24998e+03
      Potential    Kinetic En.   Total Energy  Conserved En.    Temperature
   -7.83039e+05    1.36723e+05   -6.46316e+05    1.13063e+06    2.97744e+02
 Pres. DC (bar) Pressure (bar)   Constr. rmsd
   -2.21170e+02   -1.68926e+02    0.00000e+00

           Step           Time
      431730000   863460.00000

   Energies (kJ/mol)
        G96Bond       G96Angle    Proper Dih.  Improper Dih.          LJ-14
    2.30329e+03    3.68098e+03    2.62856e+03    1.07189e+03   -3.60331e+02
     Coulomb-14        LJ (SR)  Disper. corr.   Coulomb (SR)   Coul. recip.
    2.83737e+04    1.22246e+05   -7.43288e+03   -9.37846e+05    5.15645e+03
      Potential    Kinetic En.   Total Energy  Conserved En.    Temperature
   -7.80178e+05    1.37507e+05   -6.42670e+05    1.13063e+06    2.99453e+02
 Pres. DC (bar) Pressure (bar)   Constr. rmsd
   -2.18968e+02   -2.71662e+02    0.00000e+00

           Step           Time
      431735000   863470.00000

   Energies (kJ/mol)
        G96Bond       G96Angle    Proper Dih.  Improper Dih.          LJ-14
    2.42468e+03    3.72814e+03    2.70150e+03    1.05662e+03   -3.77043e+02
     Coulomb-14        LJ (SR)  Disper. corr.   Coulomb (SR)   Coul. recip.
    2.84344e+04    1.23828e+05   -7.46408e+03   -9.38965e+05    5.21622e+03
      Potential    Kinetic En.   Total Energy  Conserved En.    Temperature
   -7.79416e+05    1.37016e+05   -6.42400e+05    1.13066e+06    2.98382e+02
 Pres. DC (bar) Pressure (bar)   Constr. rmsd
   -2.20808e+02    7.03570e+00    0.00000e+00

           Step           Time
      431740000   863480.00000

   Energies (kJ/mol)
        G96Bond       G96Angle    Proper Dih.  Improper Dih.          LJ-14
    2.42846e+03    3.76930e+03    2.68934e+03    1.12801e+03   -3.13406e+02
     Coulomb-14        LJ (SR)  Disper. corr.   Coulomb (SR)   Coul. recip.
    2.83415e+04    1.25192e+05   -7.47964e+03   -9.41844e+05    5.12302e+03
      Potential    Kinetic En.   Total Energy  Conserved En.    Temperature
   -7.80965e+05    1.37384e+05   -6.43581e+05    1.13071e+06    2.99184e+02
 Pres. DC (bar) Pressure (bar)   Constr. rmsd
   -2.21728e+02    3.43151e+01    0.00000e+00

           Step           Time
      431745000   863490.00000

   Energies (kJ/mol)
        G96Bond       G96Angle    Proper Dih.  Improper Dih.          LJ-14
    2.45330e+03    3.68117e+03    2.63050e+03    1.13546e+03   -3.43678e+02
     Coulomb-14        LJ (SR)  Disper. corr.   Coulomb (SR)   Coul. recip.
    2.83823e+04    1.24312e+05   -7.47529e+03   -9.41576e+05    5.27437e+03
      Potential    Kinetic En.   Total Energy  Conserved En.    Temperature
   -7.81526e+05    1.37232e+05   -6.44294e+05    1.13071e+06    2.98853e+02
 Pres. DC (bar) Pressure (bar)   Constr. rmsd
   -2.21471e+02    5.74354e+01    0.00000e+00

           Step           Time
      431750000   863500.00000

   Energies (kJ/mol)
        G96Bond       G96Angle    Proper Dih.  Improper Dih.          LJ-14
    2.30194e+03    3.64857e+03    2.59292e+03    1.04017e+03   -3.01975e+02
     Coulomb-14        LJ (SR)  Disper. corr.   Coulomb (SR)   Coul. recip.
    2.85908e+04    1.23510e+05   -7.44795e+03   -9.39904e+05    5.26459e+03
      Potential    Kinetic En.   Total Energy  Conserved En.    Temperature
   -7.80705e+05    1.37315e+05   -6.43390e+05    1.13072e+06    2.99034e+02
 Pres. DC (bar) Pressure (bar)   Constr. rmsd
   -2.19856e+02   -3.13802e+01    0.00000e+00

           Step           Time
      431755000   863510.00000

   Energies (kJ/mol)
        G96Bond       G96Angle    Proper Dih.  Improper Dih.          LJ-14
    2.34781e+03    3.65300e+03    2.68337e+03    1.09880e+03   -3.08709e+02
     Coulomb-14        LJ (SR)  Disper. corr.   Coulomb (SR)   Coul. recip.
    2.84233e+04    1.23288e+05   -7.44964e+03   -9.39560e+05    5.19469e+03
      Potential    Kinetic En.   Total Energy  Conserved En.    Temperature
   -7.80630e+05    1.38163e+05   -6.42466e+05    1.13075e+06    3.00881e+02
 Pres. DC (bar) Pressure (bar)   Constr. rmsd
   -2.19955e+02   -1.58521e+02    0.00000e+00

           Step           Time
      431760000   863520.00000

   Energies (kJ/mol)
        G96Bond       G96Angle    Proper Dih.  Improper Dih.          LJ-14
    2.35468e+03    3.72436e+03    2.65705e+03    1.08435e+03   -3.58899e+02
     Coulomb-14        LJ (SR)  Disper. corr.   Coulomb (SR)   Coul. recip.
    2.83938e+04    1.26246e+05   -7.47468e+03   -9.43255e+05    5.36078e+03
      Potential    Kinetic En.   Total Energy  Conserved En.    Temperature
   -7.81267e+05    1.37801e+05   -6.43466e+05    1.13079e+06    3.00093e+02
 Pres. DC (bar) Pressure (bar)   Constr. rmsd
   -2.21435e+02    2.38300e+02    0.00000e+00

           Step           Time
      431765000   863530.00000

   Energies (kJ/mol)
        G96Bond       G96Angle    Proper Dih.  Improper Dih.          LJ-14
    2.39609e+03    3.75510e+03    2.65835e+03    1.12039e+03   -3.36069e+02
     Coulomb-14        LJ (SR)  Disper. corr.   Coulomb (SR)   Coul. recip.
    2.85012e+04    1.24716e+05   -7.45556e+03   -9.40862e+05    5.24543e+03
      Potential    Kinetic En.   Total Energy  Conserved En.    Temperature
   -7.80261e+05    1.39287e+05   -6.40974e+05    1.13080e+06    3.03328e+02
 Pres. DC (bar) Pressure (bar)   Constr. rmsd
   -2.20305e+02    9.26305e+01    0.00000e+00

           Step           Time
      431770000   863540.00000

   Energies (kJ/mol)
        G96Bond       G96Angle    Proper Dih.  Improper Dih.          LJ-14
    2.22513e+03    3.65886e+03    2.67727e+03    1.05945e+03   -3.32391e+02
     Coulomb-14        LJ (SR)  Disper. corr.   Coulomb (SR)   Coul. recip.
    2.85407e+04    1.24718e+05   -7.43759e+03   -9.41951e+05    5.30031e+03
      Potential    Kinetic En.   Total Energy  Conserved En.    Temperature
   -7.81542e+05    1.36943e+05   -6.44599e+05    1.13086e+06    2.98223e+02
 Pres. DC (bar) Pressure (bar)   Constr. rmsd
   -2.19245e+02   -5.55941e+01    0.00000e+00

           Step           Time
      431775000   863550.00000

   Energies (kJ/mol)
        G96Bond       G96Angle    Proper Dih.  Improper Dih.          LJ-14
    2.39615e+03    3.61880e+03    2.68393e+03    1.03339e+03   -3.30681e+02
     Coulomb-14        LJ (SR)  Disper. corr.   Coulomb (SR)   Coul. recip.
    2.85694e+04    1.23164e+05   -7.45428e+03   -9.39648e+05    5.31646e+03
      Potential    Kinetic En.   Total Energy  Conserved En.    Temperature
   -7.80651e+05    1.36670e+05   -6.43981e+05    1.13089e+06    2.97630e+02
 Pres. DC (bar) Pressure (bar)   Constr. rmsd
   -2.20229e+02   -8.21294e+01    0.00000e+00

           Step           Time
      431780000   863560.00000

   Energies (kJ/mol)
        G96Bond       G96Angle    Proper Dih.  Improper Dih.          LJ-14
    2.41001e+03    3.62984e+03    2.75746e+03    1.01631e+03   -3.65290e+02
     Coulomb-14        LJ (SR)  Disper. corr.   Coulomb (SR)   Coul. recip.
    2.85497e+04    1.23153e+05   -7.45316e+03   -9.39446e+05    5.31142e+03
      Potential    Kinetic En.   Total Energy  Conserved En.    Temperature
   -7.80437e+05    1.38341e+05   -6.42095e+05    1.13088e+06    3.01269e+02
 Pres. DC (bar) Pressure (bar)   Constr. rmsd
   -2.20163e+02   -7.90616e+01    0.00000e+00

           Step           Time
      431785000   863570.00000

   Energies (kJ/mol)
        G96Bond       G96Angle    Proper Dih.  Improper Dih.          LJ-14
    2.42333e+03    3.69318e+03    2.70599e+03    1.05345e+03   -2.60781e+02
     Coulomb-14        LJ (SR)  Disper. corr.   Coulomb (SR)   Coul. recip.
    2.85004e+04    1.23675e+05   -7.45800e+03   -9.39250e+05    5.26367e+03
      Potential    Kinetic En.   Total Energy  Conserved En.    Temperature
   -7.79654e+05    1.38189e+05   -6.41466e+05    1.13093e+06    3.00936e+02
 Pres. DC (bar) Pressure (bar)   Constr. rmsd
   -2.20449e+02    8.32805e+01    0.00000e+00

           Step           Time
      431790000   863580.00000

   Energies (kJ/mol)
        G96Bond       G96Angle    Proper Dih.  Improper Dih.          LJ-14
    2.54404e+03    3.90198e+03    2.67237e+03    1.10824e+03   -2.76090e+02
     Coulomb-14        LJ (SR)  Disper. corr.   Coulomb (SR)   Coul. recip.
    2.86080e+04    1.25062e+05   -7.46864e+03   -9.41638e+05    5.22902e+03
      Potential    Kinetic En.   Total Energy  Conserved En.    Temperature
   -7.80256e+05    1.38284e+05   -6.41972e+05    1.13098e+06    3.01145e+02
 Pres. DC (bar) Pressure (bar)   Constr. rmsd
   -2.21077e+02    7.01423e+01    0.00000e+00

           Step           Time
      431795000   863590.00000

   Energies (kJ/mol)
        G96Bond       G96Angle    Proper Dih.  Improper Dih.          LJ-14
    2.29789e+03    3.75509e+03    2.64235e+03    1.12328e+03   -3.12204e+02
     Coulomb-14        LJ (SR)  Disper. corr.   Coulomb (SR)   Coul. recip.
    2.85595e+04    1.23552e+05   -7.47898e+03   -9.40321e+05    5.31097e+03
      Potential    Kinetic En.   Total Energy  Conserved En.    Temperature
   -7.80871e+05    1.37179e+05   -6.43691e+05    1.13099e+06    2.98738e+02
 Pres. DC (bar) Pressure (bar)   Constr. rmsd
   -2.21689e+02   -4.86862e+01    0.00000e+00

           Step           Time
      431800000   863600.00000

   Energies (kJ/mol)
        G96Bond       G96Angle    Proper Dih.  Improper Dih.          LJ-14
    2.36692e+03    3.57455e+03    2.75387e+03    1.06903e+03   -3.36549e+02
     Coulomb-14        LJ (SR)  Disper. corr.   Coulomb (SR)   Coul. recip.
    2.86385e+04    1.24924e+05   -7.48053e+03   -9.41153e+05    5.27936e+03
      Potential    Kinetic En.   Total Energy  Conserved En.    Temperature
   -7.80364e+05    1.37367e+05   -6.42997e+05    1.13102e+06    2.99146e+02
 Pres. DC (bar) Pressure (bar)   Constr. rmsd
   -2.21781e+02    2.49154e+02    0.00000e+00

           Step           Time
      431805000   863610.00000

   Energies (kJ/mol)
        G96Bond       G96Angle    Proper Dih.  Improper Dih.          LJ-14
    2.49600e+03    3.74292e+03    2.77210e+03    1.12430e+03   -3.37689e+02
     Coulomb-14        LJ (SR)  Disper. corr.   Coulomb (SR)   Coul. recip.
    2.82673e+04    1.23889e+05   -7.47385e+03   -9.41111e+05    5.18781e+03
      Potential    Kinetic En.   Total Energy  Conserved En.    Temperature
   -7.81442e+05    1.37992e+05   -6.43451e+05    1.13104e+06    3.00507e+02
 Pres. DC (bar) Pressure (bar)   Constr. rmsd
   -2.21386e+02   -1.72192e+02    0.00000e+00

           Step           Time
      431810000   863620.00000

   Energies (kJ/mol)
        G96Bond       G96Angle    Proper Dih.  Improper Dih.          LJ-14
    2.31038e+03    3.69997e+03    2.73333e+03    1.17199e+03   -2.87795e+02
     Coulomb-14        LJ (SR)  Disper. corr.   Coulomb (SR)   Coul. recip.
    2.84316e+04    1.25834e+05   -7.47592e+03   -9.43073e+05    5.28427e+03
      Potential    Kinetic En.   Total Energy  Conserved En.    Temperature
   -7.81372e+05    1.38387e+05   -6.42984e+05    1.13106e+06    3.01369e+02
 Pres. DC (bar) Pressure (bar)   Constr. rmsd
   -2.21509e+02    1.90897e+02    0.00000e+00

           Step           Time
      431815000   863630.00000

   Energies (kJ/mol)
        G96Bond       G96Angle    Proper Dih.  Improper Dih.          LJ-14
    2.32820e+03    3.75959e+03    2.60211e+03    1.20904e+03   -2.96565e+02
     Coulomb-14        LJ (SR)  Disper. corr.   Coulomb (SR)   Coul. recip.
    2.86244e+04    1.24224e+05   -7.48319e+03   -9.41980e+05    5.23926e+03
      Potential    Kinetic En.   Total Energy  Conserved En.    Temperature
   -7.81774e+05    1.38236e+05   -6.43538e+05    1.13108e+06    3.01039e+02
 Pres. DC (bar) Pressure (bar)   Constr. rmsd
   -2.21939e+02    1.42847e+02    0.00000e+00

           Step           Time
      431820000   863640.00000

   Energies (kJ/mol)
        G96Bond       G96Angle    Proper Dih.  Improper Dih.          LJ-14
    2.31317e+03    3.79992e+03    2.59783e+03    1.06035e+03   -3.19815e+02
     Coulomb-14        LJ (SR)  Disper. corr.   Coulomb (SR)   Coul. recip.
    2.85238e+04    1.24342e+05   -7.47294e+03   -9.41526e+05    5.24447e+03
      Potential    Kinetic En.   Total Energy  Conserved En.    Temperature
   -7.81438e+05    1.36301e+05   -6.45137e+05    1.13111e+06    2.96826e+02
 Pres. DC (bar) Pressure (bar)   Constr. rmsd
   -2.21332e+02   -8.63866e-01    0.00000e+00

           Step           Time
      431825000   863650.00000

   Energies (kJ/mol)
        G96Bond       G96Angle    Proper Dih.  Improper Dih.          LJ-14
    2.25476e+03    3.81752e+03    2.76272e+03    1.12847e+03   -3.33399e+02
     Coulomb-14        LJ (SR)  Disper. corr.   Coulomb (SR)   Coul. recip.
    2.86349e+04    1.24774e+05   -7.45452e+03   -9.41280e+05    5.26445e+03
      Potential    Kinetic En.   Total Energy  Conserved En.    Temperature
   -7.80431e+05    1.37236e+05   -6.43195e+05    1.13111e+06    2.98863e+02
 Pres. DC (bar) Pressure (bar)   Constr. rmsd
   -2.20243e+02    1.41142e+02    0.00000e+00

           Step           Time
      431830000   863660.00000

   Energies (kJ/mol)
        G96Bond       G96Angle    Proper Dih.  Improper Dih.          LJ-14
    2.27341e+03    3.72956e+03    2.73569e+03    1.05300e+03   -2.73641e+02
     Coulomb-14        LJ (SR)  Disper. corr.   Coulomb (SR)   Coul. recip.
    2.87696e+04    1.24906e+05   -7.48260e+03   -9.43636e+05    5.19303e+03
      Potential    Kinetic En.   Total Energy  Conserved En.    Temperature
   -7.82732e+05    1.37544e+05   -6.45188e+05    1.13113e+06    2.99532e+02
 Pres. DC (bar) Pressure (bar)   Constr. rmsd
   -2.21904e+02    1.17130e+02    0.00000e+00

           Step           Time
      431835000   863670.00000

   Energies (kJ/mol)
        G96Bond       G96Angle    Proper Dih.  Improper Dih.          LJ-14
    2.51115e+03    3.69592e+03    2.74910e+03    1.14838e+03   -3.96111e+02
     Coulomb-14        LJ (SR)  Disper. corr.   Coulomb (SR)   Coul. recip.
    2.85422e+04    1.22080e+05   -7.46296e+03   -9.38058e+05    5.23838e+03
      Potential    Kinetic En.   Total Energy  Conserved En.    Temperature
   -7.79953e+05    1.38118e+05   -6.41835e+05    1.13114e+06    3.00782e+02
 Pres. DC (bar) Pressure (bar)   Constr. rmsd
   -2.20742e+02   -1.85816e+02    0.00000e+00

           Step           Time
      431840000   863680.00000

   Energies (kJ/mol)
        G96Bond       G96Angle    Proper Dih.  Improper Dih.          LJ-14
    2.27953e+03    3.61800e+03    2.69031e+03    1.09652e+03   -3.28091e+02
     Coulomb-14        LJ (SR)  Disper. corr.   Coulomb (SR)   Coul. recip.
    2.85912e+04    1.21791e+05   -7.45451e+03   -9.37958e+05    5.23037e+03
      Potential    Kinetic En.   Total Energy  Conserved En.    Temperature
   -7.80444e+05    1.38946e+05   -6.41498e+05    1.13114e+06    3.02586e+02
 Pres. DC (bar) Pressure (bar)   Constr. rmsd
   -2.20243e+02   -2.17279e+02    0.00000e+00

           Step           Time
      431845000   863690.00000

   Energies (kJ/mol)
        G96Bond       G96Angle    Proper Dih.  Improper Dih.          LJ-14
    2.33401e+03    3.77506e+03    2.70677e+03    1.10619e+03   -3.61373e+02
     Coulomb-14        LJ (SR)  Disper. corr.   Coulomb (SR)   Coul. recip.
    2.84305e+04    1.23591e+05   -7.44098e+03   -9.39689e+05    5.27278e+03
      Potential    Kinetic En.   Total Energy  Conserved En.    Temperature
   -7.80275e+05    1.37559e+05   -6.42716e+05    1.13119e+06    2.99565e+02
 Pres. DC (bar) Pressure (bar)   Constr. rmsd
   -2.19445e+02   -2.29201e+01    0.00000e+00

           Step           Time
      431850000   863700.00000

   Energies (kJ/mol)
        G96Bond       G96Angle    Proper Dih.  Improper Dih.          LJ-14
    2.32569e+03    3.72478e+03    2.71236e+03    1.06092e+03   -2.75261e+02
     Coulomb-14        LJ (SR)  Disper. corr.   Coulomb (SR)   Coul. recip.
    2.85435e+04    1.23093e+05   -7.44849e+03   -9.38123e+05    5.19379e+03
      Potential    Kinetic En.   Total Energy  Conserved En.    Temperature
   -7.79193e+05    1.37173e+05   -6.42020e+05    1.13122e+06    2.98724e+02
 Pres. DC (bar) Pressure (bar)   Constr. rmsd
   -2.19888e+02    1.42824e+01    0.00000e+00

           Step           Time
      431855000   863710.00000

   Energies (kJ/mol)
        G96Bond       G96Angle    Proper Dih.  Improper Dih.          LJ-14
    2.29762e+03    3.80182e+03    2.75415e+03    1.03492e+03   -4.02718e+02
     Coulomb-14        LJ (SR)  Disper. corr.   Coulomb (SR)   Coul. recip.
    2.82838e+04    1.25945e+05   -7.44279e+03   -9.43828e+05    5.27769e+03
      Potential    Kinetic En.   Total Energy  Conserved En.    Temperature
   -7.82278e+05    1.38118e+05   -6.44160e+05    1.13126e+06    3.00784e+02
 Pres. DC (bar) Pressure (bar)   Constr. rmsd
   -2.19552e+02    1.01489e+02    0.00000e+00

           Step           Time
      431860000   863720.00000

   Energies (kJ/mol)
        G96Bond       G96Angle    Proper Dih.  Improper Dih.          LJ-14
    2.38483e+03    3.65004e+03    2.72336e+03    1.12256e+03   -2.79753e+02
     Coulomb-14        LJ (SR)  Disper. corr.   Coulomb (SR)   Coul. recip.
    2.85711e+04    1.24349e+05   -7.44191e+03   -9.41447e+05    5.29376e+03
      Potential    Kinetic En.   Total Energy  Conserved En.    Temperature
   -7.81074e+05    1.37912e+05   -6.43162e+05    1.13130e+06    3.00335e+02
 Pres. DC (bar) Pressure (bar)   Constr. rmsd
   -2.19500e+02    1.29317e+02    0.00000e+00

           Step           Time
      431865000   863730.00000

   Energies (kJ/mol)
        G96Bond       G96Angle    Proper Dih.  Improper Dih.          LJ-14
    2.38951e+03    3.70670e+03    2.73774e+03    1.11970e+03   -3.33523e+02
     Coulomb-14        LJ (SR)  Disper. corr.   Coulomb (SR)   Coul. recip.
    2.85635e+04    1.23541e+05   -7.45829e+03   -9.39126e+05    5.16898e+03
      Potential    Kinetic En.   Total Energy  Conserved En.    Temperature
   -7.79691e+05    1.37788e+05   -6.41903e+05    1.13134e+06    3.00064e+02
 Pres. DC (bar) Pressure (bar)   Constr. rmsd
   -2.20466e+02    6.17748e+01    0.00000e+00

           Step           Time
      431870000   863740.00000

   Energies (kJ/mol)
        G96Bond       G96Angle    Proper Dih.  Improper Dih.          LJ-14
    2.46669e+03    3.54113e+03    2.70972e+03    1.05927e+03   -2.96590e+02
     Coulomb-14        LJ (SR)  Disper. corr.   Coulomb (SR)   Coul. recip.
    2.84177e+04    1.21750e+05   -7.43902e+03   -9.37935e+05    5.13694e+03
      Potential    Kinetic En.   Total Energy  Conserved En.    Temperature
   -7.80589e+05    1.37800e+05   -6.42788e+05    1.13136e+06    3.00091e+02
 Pres. DC (bar) Pressure (bar)   Constr. rmsd
   -2.19330e+02   -2.69979e+02    0.00000e+00

           Step           Time
      431875000   863750.00000

   Energies (kJ/mol)
        G96Bond       G96Angle    Proper Dih.  Improper Dih.          LJ-14
    2.39679e+03    3.69496e+03    2.68366e+03    1.09757e+03   -2.79405e+02
     Coulomb-14        LJ (SR)  Disper. corr.   Coulomb (SR)   Coul. recip.
    2.84446e+04    1.23991e+05   -7.46129e+03   -9.40835e+05    5.19775e+03
      Potential    Kinetic En.   Total Energy  Conserved En.    Temperature
   -7.81069e+05    1.37703e+05   -6.43366e+05    1.13140e+06    2.99879e+02
 Pres. DC (bar) Pressure (bar)   Constr. rmsd
   -2.20643e+02   -5.82893e+01    0.00000e+00

           Step           Time
      431880000   863760.00000

   Energies (kJ/mol)
        G96Bond       G96Angle    Proper Dih.  Improper Dih.          LJ-14
    2.41332e+03    3.83921e+03    2.66563e+03    1.05024e+03   -2.03639e+02
     Coulomb-14        LJ (SR)  Disper. corr.   Coulomb (SR)   Coul. recip.
    2.84556e+04    1.23235e+05   -7.47513e+03   -9.38840e+05    5.22611e+03
      Potential    Kinetic En.   Total Energy  Conserved En.    Temperature
   -7.79634e+05    1.38800e+05   -6.40834e+05    1.13141e+06    3.02268e+02
 Pres. DC (bar) Pressure (bar)   Constr. rmsd
   -2.21462e+02    8.55086e+01    0.00000e+00

           Step           Time
      431885000   863770.00000

   Energies (kJ/mol)
        G96Bond       G96Angle    Proper Dih.  Improper Dih.          LJ-14
    2.36754e+03    3.88864e+03    2.72311e+03    1.12572e+03   -3.21713e+02
     Coulomb-14        LJ (SR)  Disper. corr.   Coulomb (SR)   Coul. recip.
    2.82593e+04    1.23523e+05   -7.48230e+03   -9.39513e+05    5.27845e+03
      Potential    Kinetic En.   Total Energy  Conserved En.    Temperature
   -7.80151e+05    1.38918e+05   -6.41232e+05    1.13144e+06    3.02525e+02
 Pres. DC (bar) Pressure (bar)   Constr. rmsd
   -2.21886e+02    1.41062e+02    0.00000e+00

           Step           Time
      431890000   863780.00000

   Energies (kJ/mol)
        G96Bond       G96Angle    Proper Dih.  Improper Dih.          LJ-14
    2.31976e+03    3.65458e+03    2.64109e+03    1.05085e+03   -2.90629e+02
     Coulomb-14        LJ (SR)  Disper. corr.   Coulomb (SR)   Coul. recip.
    2.83452e+04    1.23978e+05   -7.45946e+03   -9.40292e+05    5.27214e+03
      Potential    Kinetic En.   Total Energy  Conserved En.    Temperature
   -7.80780e+05    1.37702e+05   -6.43078e+05    1.13144e+06    2.99877e+02
 Pres. DC (bar) Pressure (bar)   Constr. rmsd
   -2.20535e+02    1.46506e+01    0.00000e+00

           Step           Time
      431895000   863790.00000

   Energies (kJ/mol)
        G96Bond       G96Angle    Proper Dih.  Improper Dih.          LJ-14
    2.30245e+03    3.73218e+03    2.78525e+03    1.08445e+03   -2.86240e+02
     Coulomb-14        LJ (SR)  Disper. corr.   Coulomb (SR)   Coul. recip.
    2.84931e+04    1.23069e+05   -7.45742e+03   -9.39450e+05    5.25470e+03
      Potential    Kinetic En.   Total Energy  Conserved En.    Temperature
   -7.80473e+05    1.38568e+05   -6.41906e+05    1.13145e+06    3.01762e+02
 Pres. DC (bar) Pressure (bar)   Constr. rmsd
   -2.20415e+02   -2.37711e+01    0.00000e+00

           Step           Time
      431900000   863800.00000

   Energies (kJ/mol)
        G96Bond       G96Angle    Proper Dih.  Improper Dih.          LJ-14
    2.36936e+03    3.74977e+03    2.84005e+03    1.17978e+03   -3.22777e+02
     Coulomb-14        LJ (SR)  Disper. corr.   Coulomb (SR)   Coul. recip.
    2.83313e+04    1.22898e+05   -7.44969e+03   -9.38068e+05    5.37900e+03
      Potential    Kinetic En.   Total Energy  Conserved En.    Temperature
   -7.79093e+05    1.38814e+05   -6.40279e+05    1.13147e+06    3.02298e+02
 Pres. DC (bar) Pressure (bar)   Constr. rmsd
   -2.19959e+02   -5.96357e+01    0.00000e+00

           Step           Time
      431905000   863810.00000

   Energies (kJ/mol)
        G96Bond       G96Angle    Proper Dih.  Improper Dih.          LJ-14
    2.40398e+03    3.70279e+03    2.63244e+03    1.04000e+03   -3.00124e+02
     Coulomb-14        LJ (SR)  Disper. corr.   Coulomb (SR)   Coul. recip.
    2.82334e+04    1.23239e+05   -7.49734e+03   -9.39947e+05    5.24184e+03
      Potential    Kinetic En.   Total Energy  Conserved En.    Temperature
   -7.81251e+05    1.37566e+05   -6.43685e+05    1.13147e+06    2.99581e+02
 Pres. DC (bar) Pressure (bar)   Constr. rmsd
   -2.22778e+02    3.93117e+01    0.00000e+00

           Step           Time
      431910000   863820.00000

   Energies (kJ/mol)
        G96Bond       G96Angle    Proper Dih.  Improper Dih.          LJ-14
    2.42763e+03    3.81671e+03    2.67481e+03    1.05262e+03   -3.20142e+02
     Coulomb-14        LJ (SR)  Disper. corr.   Coulomb (SR)   Coul. recip.
    2.82657e+04    1.24937e+05   -7.45824e+03   -9.42534e+05    5.28379e+03
      Potential    Kinetic En.   Total Energy  Conserved En.    Temperature
   -7.81854e+05    1.37546e+05   -6.44308e+05    1.13150e+06    2.99537e+02
 Pres. DC (bar) Pressure (bar)   Constr. rmsd
   -2.20463e+02    7.60699e+01    0.00000e+00

           Step           Time
      431915000   863830.00000

   Energies (kJ/mol)
        G96Bond       G96Angle    Proper Dih.  Improper Dih.          LJ-14
    2.41025e+03    3.71906e+03    2.68326e+03    1.11117e+03   -2.95214e+02
     Coulomb-14        LJ (SR)  Disper. corr.   Coulomb (SR)   Coul. recip.
    2.83920e+04    1.25234e+05   -7.47497e+03   -9.42948e+05    5.24532e+03
      Potential    Kinetic En.   Total Energy  Conserved En.    Temperature
   -7.81923e+05    1.38358e+05   -6.43565e+05    1.13153e+06    3.01306e+02
 Pres. DC (bar) Pressure (bar)   Constr. rmsd
   -2.21452e+02    1.08817e+02    0.00000e+00

           Step           Time
      431920000   863840.00000

   Energies (kJ/mol)
        G96Bond       G96Angle    Proper Dih.  Improper Dih.          LJ-14
    2.48949e+03    3.79153e+03    2.72163e+03    1.13674e+03   -3.56184e+02
     Coulomb-14        LJ (SR)  Disper. corr.   Coulomb (SR)   Coul. recip.
    2.83438e+04    1.23265e+05   -7.45891e+03   -9.40366e+05    5.17104e+03
      Potential    Kinetic En.   Total Energy  Conserved En.    Temperature
   -7.81261e+05    1.37579e+05   -6.43682e+05    1.13155e+06    2.99609e+02
 Pres. DC (bar) Pressure (bar)   Constr. rmsd
   -2.20503e+02   -1.01738e+02    0.00000e+00

           Step           Time
      431925000   863850.00000

   Energies (kJ/mol)
        G96Bond       G96Angle    Proper Dih.  Improper Dih.          LJ-14
    2.34100e+03    3.73329e+03    2.69426e+03    1.02531e+03   -3.01520e+02
     Coulomb-14        LJ (SR)  Disper. corr.   Coulomb (SR)   Coul. recip.
    2.85862e+04    1.24393e+05   -7.46139e+03   -9.41331e+05    5.17905e+03
      Potential    Kinetic En.   Total Energy  Conserved En.    Temperature
   -7.81141e+05    1.38180e+05   -6.42962e+05    1.13154e+06    3.00917e+02
 Pres. DC (bar) Pressure (bar)   Constr. rmsd
   -2.20649e+02    4.00884e+00    0.00000e+00

           Step           Time
      431930000   863860.00000

   Energies (kJ/mol)
        G96Bond       G96Angle    Proper Dih.  Improper Dih.          LJ-14
    2.26715e+03    3.59099e+03    2.72459e+03    1.06776e+03   -2.55496e+02
     Coulomb-14        LJ (SR)  Disper. corr.   Coulomb (SR)   Coul. recip.
    2.84693e+04    1.23554e+05   -7.48470e+03   -9.41869e+05    5.20333e+03
      Potential    Kinetic En.   Total Energy  Conserved En.    Temperature
   -7.82733e+05    1.37502e+05   -6.45231e+05    1.13156e+06    2.99441e+02
 Pres. DC (bar) Pressure (bar)   Constr. rmsd
   -2.22028e+02   -5.59419e+01    0.00000e+00

           Step           Time
      431935000   863870.00000

   Energies (kJ/mol)
        G96Bond       G96Angle    Proper Dih.  Improper Dih.          LJ-14
    2.26834e+03    3.60776e+03    2.71375e+03    1.10052e+03   -2.94827e+02
     Coulomb-14        LJ (SR)  Disper. corr.   Coulomb (SR)   Coul. recip.
    2.85544e+04    1.26167e+05   -7.47025e+03   -9.43314e+05    5.37207e+03
      Potential    Kinetic En.   Total Energy  Conserved En.    Temperature
   -7.81295e+05    1.36927e+05   -6.44368e+05    1.13161e+06    2.98189e+02
 Pres. DC (bar) Pressure (bar)   Constr. rmsd
   -2.21173e+02    1.59035e+02    0.00000e+00

           Step           Time
      431940000   863880.00000

   Energies (kJ/mol)
        G96Bond       G96Angle    Proper Dih.  Improper Dih.          LJ-14
    2.39575e+03    3.71210e+03    2.77390e+03    1.04884e+03   -3.02945e+02
     Coulomb-14        LJ (SR)  Disper. corr.   Coulomb (SR)   Coul. recip.
    2.85458e+04    1.24321e+05   -7.46375e+03   -9.41512e+05    5.33998e+03
      Potential    Kinetic En.   Total Energy  Conserved En.    Temperature
   -7.81141e+05    1.37459e+05   -6.43682e+05    1.13162e+06    2.99348e+02
 Pres. DC (bar) Pressure (bar)   Constr. rmsd
   -2.20788e+02    2.98264e+01    0.00000e+00

           Step           Time
      431945000   863890.00000

   Energies (kJ/mol)
        G96Bond       G96Angle    Proper Dih.  Improper Dih.          LJ-14
    2.31277e+03    3.71335e+03    2.68932e+03    1.12607e+03   -3.17922e+02
     Coulomb-14        LJ (SR)  Disper. corr.   Coulomb (SR)   Coul. recip.
    2.84568e+04    1.23444e+05   -7.46047e+03   -9.40117e+05    5.25034e+03
      Potential    Kinetic En.   Total Energy  Conserved En.    Temperature
   -7.80903e+05    1.36274e+05   -6.44630e+05    1.13167e+06    2.96766e+02
 Pres. DC (bar) Pressure (bar)   Constr. rmsd
   -2.20595e+02   -8.62841e+01    0.00000e+00

           Step           Time
      431950000   863900.00000

   Energies (kJ/mol)
        G96Bond       G96Angle    Proper Dih.  Improper Dih.          LJ-14
    2.39159e+03    3.76438e+03    2.56751e+03    1.04978e+03   -2.73626e+02
     Coulomb-14        LJ (SR)  Disper. corr.   Coulomb (SR)   Coul. recip.
    2.82944e+04    1.24469e+05   -7.45896e+03   -9.42145e+05    5.26806e+03
      Potential    Kinetic En.   Total Energy  Conserved En.    Temperature
   -7.82073e+05    1.37098e+05   -6.44975e+05    1.13170e+06    2.98561e+02
 Pres. DC (bar) Pressure (bar)   Constr. rmsd
   -2.20505e+02   -1.39572e+01    0.00000e+00

           Step           Time
      431955000   863910.00000

   Energies (kJ/mol)
        G96Bond       G96Angle    Proper Dih.  Improper Dih.          LJ-14
    2.26580e+03    3.59521e+03    2.77620e+03    1.10435e+03   -2.83698e+02
     Coulomb-14        LJ (SR)  Disper. corr.   Coulomb (SR)   Coul. recip.
    2.85138e+04    1.24273e+05   -7.45803e+03   -9.40485e+05    5.18734e+03
      Potential    Kinetic En.   Total Energy  Conserved En.    Temperature
   -7.80511e+05    1.37516e+05   -6.42995e+05    1.13171e+06    2.99471e+02
 Pres. DC (bar) Pressure (bar)   Constr. rmsd
   -2.20451e+02    1.02980e+02    0.00000e+00

           Step           Time
      431960000   863920.00000

   Energies (kJ/mol)
        G96Bond       G96Angle    Proper Dih.  Improper Dih.          LJ-14
    2.27648e+03    3.55621e+03    2.66284e+03    1.13579e+03   -3.05907e+02
     Coulomb-14        LJ (SR)  Disper. corr.   Coulomb (SR)   Coul. recip.
    2.85090e+04    1.24101e+05   -7.47356e+03   -9.41675e+05    5.16850e+03
      Potential    Kinetic En.   Total Energy  Conserved En.    Temperature
   -7.82044e+05    1.38367e+05   -6.43677e+05    1.13171e+06    3.01325e+02
 Pres. DC (bar) Pressure (bar)   Constr. rmsd
   -2.21369e+02   -3.63759e+01    0.00000e+00

           Step           Time
      431965000   863930.00000

   Energies (kJ/mol)
        G96Bond       G96Angle    Proper Dih.  Improper Dih.          LJ-14
    2.43253e+03    3.67627e+03    2.65013e+03    1.12372e+03   -3.17151e+02
     Coulomb-14        LJ (SR)  Disper. corr.   Coulomb (SR)   Coul. recip.
    2.81854e+04    1.24686e+05   -7.47899e+03   -9.41536e+05    5.17883e+03
      Potential    Kinetic En.   Total Energy  Conserved En.    Temperature
   -7.81399e+05    1.36376e+05   -6.45023e+05    1.13175e+06    2.96989e+02
 Pres. DC (bar) Pressure (bar)   Constr. rmsd
   -2.21690e+02    7.98255e+01    0.00000e+00

           Step           Time
      431970000   863940.00000

   Energies (kJ/mol)
        G96Bond       G96Angle    Proper Dih.  Improper Dih.          LJ-14
    2.44928e+03    3.57244e+03    2.74712e+03    1.07648e+03   -2.61791e+02
     Coulomb-14        LJ (SR)  Disper. corr.   Coulomb (SR)   Coul. recip.
    2.83259e+04    1.22399e+05   -7.43973e+03   -9.38315e+05    5.27996e+03
      Potential    Kinetic En.   Total Energy  Conserved En.    Temperature
   -7.80166e+05    1.37314e+05   -6.42852e+05    1.13173e+06    2.99032e+02
 Pres. DC (bar) Pressure (bar)   Constr. rmsd
   -2.19372e+02   -1.56286e+02    0.00000e+00

           Step           Time
      431975000   863950.00000

   Energies (kJ/mol)
        G96Bond       G96Angle    Proper Dih.  Improper Dih.          LJ-14
    2.25262e+03    3.75356e+03    2.74354e+03    1.01365e+03   -2.84417e+02
     Coulomb-14        LJ (SR)  Disper. corr.   Coulomb (SR)   Coul. recip.
    2.84232e+04    1.23153e+05   -7.47895e+03   -9.40809e+05    5.19789e+03
      Potential    Kinetic En.   Total Energy  Conserved En.    Temperature
   -7.82035e+05    1.37923e+05   -6.44112e+05    1.13173e+06    3.00358e+02
 Pres. DC (bar) Pressure (bar)   Constr. rmsd
   -2.21688e+02   -7.90860e+01    0.00000e+00

           Step           Time
      431980000   863960.00000

   Energies (kJ/mol)
        G96Bond       G96Angle    Proper Dih.  Improper Dih.          LJ-14
    2.40006e+03    3.65670e+03    2.71436e+03    1.14664e+03   -3.25706e+02
     Coulomb-14        LJ (SR)  Disper. corr.   Coulomb (SR)   Coul. recip.
    2.83839e+04    1.24283e+05   -7.48430e+03   -9.40625e+05    5.29018e+03
      Potential    Kinetic En.   Total Energy  Conserved En.    Temperature
   -7.80560e+05    1.38046e+05   -6.42514e+05    1.13175e+06    3.00626e+02
 Pres. DC (bar) Pressure (bar)   Constr. rmsd
   -2.22004e+02    8.75975e+01    0.00000e+00

           Step           Time
      431985000   863970.00000

   Energies (kJ/mol)
        G96Bond       G96Angle    Proper Dih.  Improper Dih.          LJ-14
    2.38278e+03    3.74357e+03    2.68809e+03    1.13128e+03   -3.69525e+02
     Coulomb-14        LJ (SR)  Disper. corr.   Coulomb (SR)   Coul. recip.
    2.82956e+04    1.23450e+05   -7.42780e+03   -9.38649e+05    5.26126e+03
      Potential    Kinetic En.   Total Energy  Conserved En.    Temperature
   -7.79494e+05    1.38877e+05   -6.40617e+05    1.13175e+06    3.02435e+02
 Pres. DC (bar) Pressure (bar)   Constr. rmsd
   -2.18669e+02   -1.32951e+01    0.00000e+00

           Step           Time
      431990000   863980.00000

   Energies (kJ/mol)
        G96Bond       G96Angle    Proper Dih.  Improper Dih.          LJ-14
    2.48419e+03    3.65504e+03    2.68291e+03    1.01640e+03   -3.31660e+02
     Coulomb-14        LJ (SR)  Disper. corr.   Coulomb (SR)   Coul. recip.
    2.82576e+04    1.24463e+05   -7.48469e+03   -9.43122e+05    5.23393e+03
      Potential    Kinetic En.   Total Energy  Conserved En.    Temperature
   -7.83145e+05    1.37765e+05   -6.45381e+05    1.13180e+06    3.00013e+02
 Pres. DC (bar) Pressure (bar)   Constr. rmsd
   -2.22028e+02    1.17205e+01    0.00000e+00

           Step           Time
      431995000   863990.00000

   Energies (kJ/mol)
        G96Bond       G96Angle    Proper Dih.  Improper Dih.          LJ-14
    2.38642e+03    3.60126e+03    2.71678e+03    1.09909e+03   -3.12811e+02
     Coulomb-14        LJ (SR)  Disper. corr.   Coulomb (SR)   Coul. recip.
    2.83269e+04    1.25149e+05   -7.46822e+03   -9.41379e+05    5.19496e+03
      Potential    Kinetic En.   Total Energy  Conserved En.    Temperature
   -7.80685e+05    1.37220e+05   -6.43465e+05    1.13181e+06    2.98828e+02
 Pres. DC (bar) Pressure (bar)   Constr. rmsd
   -2.21053e+02    1.01205e+02    0.00000e+00

           Step           Time
      432000000   864000.00000

   Energies (kJ/mol)
        G96Bond       G96Angle    Proper Dih.  Improper Dih.          LJ-14
    2.38476e+03    3.53525e+03    2.74539e+03    1.07392e+03   -2.88658e+02
     Coulomb-14        LJ (SR)  Disper. corr.   Coulomb (SR)   Coul. recip.
    2.83093e+04    1.23897e+05   -7.46250e+03   -9.40947e+05    5.18492e+03
      Potential    Kinetic En.   Total Energy  Conserved En.    Temperature
   -7.81568e+05    1.37530e+05   -6.44038e+05    1.13183e+06    2.99501e+02
 Pres. DC (bar) Pressure (bar)   Constr. rmsd
   -2.20715e+02   -1.30320e+01    0.00000e+00

           Step           Time
      432005000   864010.00000

   Energies (kJ/mol)
        G96Bond       G96Angle    Proper Dih.  Improper Dih.          LJ-14
    2.22634e+03    3.60071e+03    2.65076e+03    1.11209e+03   -2.72941e+02
     Coulomb-14        LJ (SR)  Disper. corr.   Coulomb (SR)   Coul. recip.
    2.85272e+04    1.23845e+05   -7.47709e+03   -9.41871e+05    5.26593e+03
      Potential    Kinetic En.   Total Energy  Conserved En.    Temperature
   -7.82393e+05    1.38189e+05   -6.44204e+05    1.13185e+06    3.00938e+02
 Pres. DC (bar) Pressure (bar)   Constr. rmsd
   -2.21578e+02    9.56111e+01    0.00000e+00

           Step           Time
      432010000   864020.00000

   Energies (kJ/mol)
        G96Bond       G96Angle    Proper Dih.  Improper Dih.          LJ-14
    2.33559e+03    3.71639e+03    2.64048e+03    1.13159e+03   -3.16649e+02
     Coulomb-14        LJ (SR)  Disper. corr.   Coulomb (SR)   Coul. recip.
    2.83628e+04    1.25424e+05   -7.45278e+03   -9.41546e+05    5.30170e+03
      Potential    Kinetic En.   Total Energy  Conserved En.    Temperature
   -7.80403e+05    1.38315e+05   -6.42088e+05    1.13187e+06    3.01212e+02
 Pres. DC (bar) Pressure (bar)   Constr. rmsd
   -2.20141e+02    1.21900e+02    0.00000e+00

           Step           Time
      432015000   864030.00000

   Energies (kJ/mol)
        G96Bond       G96Angle    Proper Dih.  Improper Dih.          LJ-14
    2.30252e+03    3.77737e+03    2.67511e+03    1.07480e+03   -3.61327e+02
     Coulomb-14        LJ (SR)  Disper. corr.   Coulomb (SR)   Coul. recip.
    2.84314e+04    1.23998e+05   -7.49675e+03   -9.41842e+05    5.22747e+03
      Potential    Kinetic En.   Total Energy  Conserved En.    Temperature
   -7.82214e+05    1.37905e+05   -6.44308e+05    1.13189e+06    3.00320e+02
 Pres. DC (bar) Pressure (bar)   Constr. rmsd
   -2.22743e+02    5.84332e+01    0.00000e+00

           Step           Time
      432020000   864040.00000

   Energies (kJ/mol)
        G96Bond       G96Angle    Proper Dih.  Improper Dih.          LJ-14
    2.29676e+03    3.91669e+03    2.60246e+03    1.11748e+03   -2.16020e+02
     Coulomb-14        LJ (SR)  Disper. corr.   Coulomb (SR)   Coul. recip.
    2.83719e+04    1.23506e+05   -7.46333e+03   -9.40418e+05    5.19736e+03
      Potential    Kinetic En.   Total Energy  Conserved En.    Temperature
   -7.81089e+05    1.37993e+05   -6.43096e+05    1.13193e+06    3.00510e+02
 Pres. DC (bar) Pressure (bar)   Constr. rmsd
   -2.20764e+02    5.22720e+01    0.00000e+00

           Step           Time
      432025000   864050.00000

   Energies (kJ/mol)
        G96Bond       G96Angle    Proper Dih.  Improper Dih.          LJ-14
    2.27563e+03    3.74305e+03    2.62873e+03    1.03332e+03   -2.49968e+02
     Coulomb-14        LJ (SR)  Disper. corr.   Coulomb (SR)   Coul. recip.
    2.84887e+04    1.24945e+05   -7.45166e+03   -9.40755e+05    5.26398e+03
      Potential    Kinetic En.   Total Energy  Conserved En.    Temperature
   -7.80078e+05    1.35992e+05   -6.44086e+05    1.13195e+06    2.96153e+02
 Pres. DC (bar) Pressure (bar)   Constr. rmsd
   -2.20075e+02    7.57131e+01    0.00000e+00

           Step           Time
      432030000   864060.00000

   Energies (kJ/mol)
        G96Bond       G96Angle    Proper Dih.  Improper Dih.          LJ-14
    2.27172e+03    3.68833e+03    2.63110e+03    1.19740e+03   -2.53443e+02
     Coulomb-14        LJ (SR)  Disper. corr.   Coulomb (SR)   Coul. recip.
    2.83402e+04    1.24737e+05   -7.43867e+03   -9.40440e+05    5.37519e+03
      Potential    Kinetic En.   Total Energy  Conserved En.    Temperature
   -7.79892e+05    1.38686e+05   -6.41206e+05    1.13194e+06    3.02020e+02
 Pres. DC (bar) Pressure (bar)   Constr. rmsd
   -2.19309e+02    3.07147e+01    0.00000e+00

           Step           Time
      432035000   864070.00000

   Energies (kJ/mol)
        G96Bond       G96Angle    Proper Dih.  Improper Dih.          LJ-14
    2.34159e+03    3.68285e+03    2.72259e+03    1.09983e+03   -3.71220e+02
     Coulomb-14        LJ (SR)  Disper. corr.   Coulomb (SR)   Coul. recip.
    2.82557e+04    1.25500e+05   -7.46718e+03   -9.42204e+05    5.32715e+03
      Potential    Kinetic En.   Total Energy  Conserved En.    Temperature
   -7.81113e+05    1.37781e+05   -6.43332e+05    1.13198e+06    3.00049e+02
 Pres. DC (bar) Pressure (bar)   Constr. rmsd
   -2.20991e+02    2.13864e+02    0.00000e+00

           Step           Time
      432040000   864080.00000

   Energies (kJ/mol)
        G96Bond       G96Angle    Proper Dih.  Improper Dih.          LJ-14
    2.24840e+03    3.75755e+03    2.64897e+03    1.13550e+03   -3.64064e+02
     Coulomb-14        LJ (SR)  Disper. corr.   Coulomb (SR)   Coul. recip.
    2.84237e+04    1.23216e+05   -7.44433e+03   -9.38404e+05    5.34627e+03
      Potential    Kinetic En.   Total Energy  Conserved En.    Temperature
   -7.79436e+05    1.36732e+05   -6.42704e+05    1.13198e+06    2.97764e+02
 Pres. DC (bar) Pressure (bar)   Constr. rmsd
   -2.19643e+02   -6.90748e+01    0.00000e+00

           Step           Time
      432045000   864090.00000

   Energies (kJ/mol)
        G96Bond       G96Angle    Proper Dih.  Improper Dih.          LJ-14
    2.32472e+03    3.76408e+03    2.64759e+03    1.05167e+03   -2.40595e+02
     Coulomb-14        LJ (SR)  Disper. corr.   Coulomb (SR)   Coul. recip.
    2.86170e+04    1.23099e+05   -7.43324e+03   -9.38984e+05    5.46059e+03
      Potential    Kinetic En.   Total Energy  Conserved En.    Temperature
   -7.79693e+05    1.37716e+05   -6.41977e+05    1.13202e+06    2.99907e+02
 Pres. DC (bar) Pressure (bar)   Constr. rmsd
   -2.18989e+02    7.27792e-01    0.00000e+00

           Step           Time
      432050000   864100.00000

   Energies (kJ/mol)
        G96Bond       G96Angle    Proper Dih.  Improper Dih.          LJ-14
    2.25092e+03    3.69337e+03    2.71128e+03    1.13410e+03   -3.73457e+02
     Coulomb-14        LJ (SR)  Disper. corr.   Coulomb (SR)   Coul. recip.
    2.82094e+04    1.23918e+05   -7.42031e+03   -9.39755e+05    5.36026e+03
      Potential    Kinetic En.   Total Energy  Conserved En.    Temperature
   -7.80272e+05    1.37454e+05   -6.42818e+05    1.13202e+06    2.99336e+02
 Pres. DC (bar) Pressure (bar)   Constr. rmsd
   -2.18229e+02   -1.85555e+01    0.00000e+00

           Step           Time
      432055000   864110.00000

   Energies (kJ/mol)
        G96Bond       G96Angle    Proper Dih.  Improper Dih.          LJ-14
    2.44581e+03    3.74549e+03    2.69016e+03    1.03121e+03   -3.23998e+02
     Coulomb-14        LJ (SR)  Disper. corr.   Coulomb (SR)   Coul. recip.
    2.83866e+04    1.24892e+05   -7.45433e+03   -9.40622e+05    5.22904e+03
      Potential    Kinetic En.   Total Energy  Conserved En.    Temperature
   -7.79980e+05    1.38041e+05   -6.41938e+05    1.13205e+06    3.00616e+02
 Pres. DC (bar) Pressure (bar)   Constr. rmsd
   -2.20232e+02    1.20916e+02    0.00000e+00

           Step           Time
      432060000   864120.00000

   Energies (kJ/mol)
        G96Bond       G96Angle    Proper Dih.  Improper Dih.          LJ-14
    2.38535e+03    3.86394e+03    2.53852e+03    1.13544e+03   -3.18278e+02
     Coulomb-14        LJ (SR)  Disper. corr.   Coulomb (SR)   Coul. recip.
    2.83752e+04    1.23904e+05   -7.46697e+03   -9.40824e+05    5.21343e+03
      Potential    Kinetic En.   Total Energy  Conserved En.    Temperature
   -7.81194e+05    1.37797e+05   -6.43397e+05    1.13205e+06    3.00083e+02
 Pres. DC (bar) Pressure (bar)   Constr. rmsd
   -2.20979e+02   -3.87295e+01    0.00000e+00

           Step           Time
      432065000   864130.00000

   Energies (kJ/mol)
        G96Bond       G96Angle    Proper Dih.  Improper Dih.          LJ-14
    2.31299e+03    3.64369e+03    2.73444e+03    1.06519e+03   -2.59969e+02
     Coulomb-14        LJ (SR)  Disper. corr.   Coulomb (SR)   Coul. recip.
    2.84201e+04    1.23618e+05   -7.48007e+03   -9.40955e+05    5.19843e+03
      Potential    Kinetic En.   Total Energy  Conserved En.    Temperature
   -7.81702e+05    1.36858e+05   -6.44844e+05    1.13210e+06    2.98040e+02
 Pres. DC (bar) Pressure (bar)   Constr. rmsd
   -2.21754e+02   -9.56461e+01    0.00000e+00

           Step           Time
      432070000   864140.00000

   Energies (kJ/mol)
        G96Bond       G96Angle    Proper Dih.  Improper Dih.          LJ-14
    2.29794e+03    3.87165e+03    2.64507e+03    1.09252e+03   -2.90703e+02
     Coulomb-14        LJ (SR)  Disper. corr.   Coulomb (SR)   Coul. recip.
    2.83682e+04    1.22151e+05   -7.45842e+03   -9.37074e+05    5.35343e+03
      Potential    Kinetic En.   Total Energy  Conserved En.    Temperature
   -7.79044e+05    1.38829e+05   -6.40214e+05    1.13209e+06    3.02332e+02
 Pres. DC (bar) Pressure (bar)   Constr. rmsd
   -2.20474e+02   -1.53679e+02    0.00000e+00

           Step           Time
      432075000   864150.00000

   Energies (kJ/mol)
        G96Bond       G96Angle    Proper Dih.  Improper Dih.          LJ-14
    2.34252e+03    3.68653e+03    2.73841e+03    1.11455e+03   -3.72832e+02
     Coulomb-14        LJ (SR)  Disper. corr.   Coulomb (SR)   Coul. recip.
    2.81784e+04    1.24801e+05   -7.46251e+03   -9.40728e+05    5.31314e+03
      Potential    Kinetic En.   Total Energy  Conserved En.    Temperature
   -7.80388e+05    1.38101e+05   -6.42288e+05    1.13211e+06    3.00745e+02
 Pres. DC (bar) Pressure (bar)   Constr. rmsd
   -2.20715e+02   -3.28884e+01    0.00000e+00

           Step           Time
      432080000   864160.00000

   Energies (kJ/mol)
        G96Bond       G96Angle    Proper Dih.  Improper Dih.          LJ-14
    2.28037e+03    3.67452e+03    2.63309e+03    1.01384e+03   -1.91469e+02
     Coulomb-14        LJ (SR)  Disper. corr.   Coulomb (SR)   Coul. recip.
    2.84524e+04    1.24127e+05   -7.45296e+03   -9.40277e+05    5.13458e+03
      Potential    Kinetic En.   Total Energy  Conserved En.    Temperature
   -7.80605e+05    1.38965e+05   -6.41640e+05    1.13212e+06    3.02628e+02
 Pres. DC (bar) Pressure (bar)   Constr. rmsd
   -2.20152e+02    3.71184e+01    0.00000e+00

           Step           Time
      432085000   864170.00000

   Energies (kJ/mol)
        G96Bond       G96Angle    Proper Dih.  Improper Dih.          LJ-14
    2.35483e+03    3.81693e+03    2.72206e+03    1.03915e+03   -3.07567e+02
     Coulomb-14        LJ (SR)  Disper. corr.   Coulomb (SR)   Coul. recip.
    2.84399e+04    1.23501e+05   -7.45403e+03   -9.39883e+05    5.36540e+03
      Potential    Kinetic En.   Total Energy  Conserved En.    Temperature
   -7.80405e+05    1.37922e+05   -6.42484e+05    1.13219e+06    3.00355e+02
 Pres. DC (bar) Pressure (bar)   Constr. rmsd
   -2.20215e+02   -9.67467e+01    0.00000e+00

           Step           Time
      432090000   864180.00000

   Energies (kJ/mol)
        G96Bond       G96Angle    Proper Dih.  Improper Dih.          LJ-14
    2.28148e+03    3.57090e+03    2.65124e+03    1.13665e+03   -2.59908e+02
     Coulomb-14        LJ (SR)  Disper. corr.   Coulomb (SR)   Coul. recip.
    2.83162e+04    1.25052e+05   -7.47799e+03   -9.42686e+05    5.17165e+03
      Potential    Kinetic En.   Total Energy  Conserved En.    Temperature
   -7.82244e+05    1.38299e+05   -6.43946e+05    1.13216e+06    3.01176e+02
 Pres. DC (bar) Pressure (bar)   Constr. rmsd
   -2.21631e+02    9.96294e+01    0.00000e+00

           Step           Time
      432095000   864190.00000

   Energies (kJ/mol)
        G96Bond       G96Angle    Proper Dih.  Improper Dih.          LJ-14
    2.37223e+03    3.63089e+03    2.65999e+03    1.16130e+03   -2.49686e+02
     Coulomb-14        LJ (SR)  Disper. corr.   Coulomb (SR)   Coul. recip.
    2.84062e+04    1.22663e+05   -7.46033e+03   -9.38066e+05    5.22364e+03
      Potential    Kinetic En.   Total Energy  Conserved En.    Temperature
   -7.79659e+05    1.37208e+05   -6.42451e+05    1.13224e+06    2.98800e+02
 Pres. DC (bar) Pressure (bar)   Constr. rmsd
   -2.20586e+02   -9.43914e+01    0.00000e+00

           Step           Time
      432100000   864200.00000

   Energies (kJ/mol)
        G96Bond       G96Angle    Proper Dih.  Improper Dih.          LJ-14
    2.35853e+03    3.61371e+03    2.66329e+03    1.06153e+03   -3.51725e+02
     Coulomb-14        LJ (SR)  Disper. corr.   Coulomb (SR)   Coul. recip.
    2.82675e+04    1.24398e+05   -7.46597e+03   -9.41195e+05    5.43247e+03
      Potential    Kinetic En.   Total Energy  Conserved En.    Temperature
   -7.81218e+05    1.36568e+05   -6.44650e+05    1.13224e+06    2.97407e+02
 Pres. DC (bar) Pressure (bar)   Constr. rmsd
   -2.20920e+02    1.67394e+00    0.00000e+00

           Step           Time
      432105000   864210.00000

   Energies (kJ/mol)
        G96Bond       G96Angle    Proper Dih.  Improper Dih.          LJ-14
    2.29930e+03    3.72306e+03    2.70801e+03    1.02571e+03   -3.90336e+02
     Coulomb-14        LJ (SR)  Disper. corr.   Coulomb (SR)   Coul. recip.
    2.85542e+04    1.22854e+05   -7.46172e+03   -9.39565e+05    5.23350e+03
      Potential    Kinetic En.   Total Energy  Conserved En.    Temperature
   -7.81019e+05    1.35246e+05   -6.45773e+05    1.13230e+06    2.94528e+02
 Pres. DC (bar) Pressure (bar)   Constr. rmsd
   -2.20668e+02   -1.82074e+02    0.00000e+00

           Step           Time
      432110000   864220.00000

   Energies (kJ/mol)
        G96Bond       G96Angle    Proper Dih.  Improper Dih.          LJ-14
    2.32903e+03    3.69599e+03    2.72464e+03    1.14068e+03   -2.95342e+02
     Coulomb-14        LJ (SR)  Disper. corr.   Coulomb (SR)   Coul. recip.
    2.82460e+04    1.24009e+05   -7.51699e+03   -9.40590e+05    5.25587e+03
      Potential    Kinetic En.   Total Energy  Conserved En.    Temperature
   -7.81002e+05    1.37329e+05   -6.43672e+05    1.13232e+06    2.99065e+02
 Pres. DC (bar) Pressure (bar)   Constr. rmsd
   -2.23945e+02    1.63659e+02    0.00000e+00

           Step           Time
      432115000   864230.00000

   Energies (kJ/mol)
        G96Bond       G96Angle    Proper Dih.  Improper Dih.          LJ-14
    2.35101e+03    3.66523e+03    2.69832e+03    1.04140e+03   -2.91167e+02
     Coulomb-14        LJ (SR)  Disper. corr.   Coulomb (SR)   Coul. recip.
    2.82902e+04    1.24043e+05   -7.43963e+03   -9.39593e+05    5.35093e+03
      Potential    Kinetic En.   Total Energy  Conserved En.    Temperature
   -7.79884e+05    1.37000e+05   -6.42884e+05    1.13233e+06    2.98348e+02
 Pres. DC (bar) Pressure (bar)   Constr. rmsd
   -2.19366e+02    4.02344e+01    0.00000e+00

           Step           Time
      432120000   864240.00000

   Energies (kJ/mol)
        G96Bond       G96Angle    Proper Dih.  Improper Dih.          LJ-14
    2.34318e+03    3.74251e+03    2.81826e+03    1.09770e+03   -3.66138e+02
     Coulomb-14        LJ (SR)  Disper. corr.   Coulomb (SR)   Coul. recip.
    2.83567e+04    1.24332e+05   -7.46625e+03   -9.39773e+05    5.28188e+03
      Potential    Kinetic En.   Total Energy  Conserved En.    Temperature
   -7.79632e+05    1.37363e+05   -6.42270e+05    1.13234e+06    2.99138e+02
 Pres. DC (bar) Pressure (bar)   Constr. rmsd
   -2.20936e+02    3.45046e+01    0.00000e+00

           Step           Time
      432125000   864250.00000

   Energies (kJ/mol)
        G96Bond       G96Angle    Proper Dih.  Improper Dih.          LJ-14
    2.31782e+03    3.82504e+03    2.79181e+03    1.06486e+03   -3.14086e+02
     Coulomb-14        LJ (SR)  Disper. corr.   Coulomb (SR)   Coul. recip.
    2.82386e+04    1.21481e+05   -7.43573e+03   -9.37445e+05    5.29604e+03
      Potential    Kinetic En.   Total Energy  Conserved En.    Temperature
   -7.80179e+05    1.37845e+05   -6.42334e+05    1.13238e+06    3.00188e+02
 Pres. DC (bar) Pressure (bar)   Constr. rmsd
   -2.19136e+02   -2.81653e+02    0.00000e+00

           Step           Time
      432130000   864260.00000

   Energies (kJ/mol)
        G96Bond       G96Angle    Proper Dih.  Improper Dih.          LJ-14
    2.29460e+03    3.73608e+03    2.67589e+03    1.05082e+03   -3.82663e+02
     Coulomb-14        LJ (SR)  Disper. corr.   Coulomb (SR)   Coul. recip.
    2.83009e+04    1.23044e+05   -7.44358e+03   -9.39518e+05    5.29058e+03
      Potential    Kinetic En.   Total Energy  Conserved En.    Temperature
   -7.80951e+05    1.37364e+05   -6.43587e+05    1.13240e+06    2.99142e+02
 Pres. DC (bar) Pressure (bar)   Constr. rmsd
   -2.19598e+02   -1.46975e+02    0.00000e+00

           Step           Time
      432135000   864270.00000

   Energies (kJ/mol)
        G96Bond       G96Angle    Proper Dih.  Improper Dih.          LJ-14
    2.46436e+03    3.64343e+03    2.72212e+03    1.09665e+03   -2.99865e+02
     Coulomb-14        LJ (SR)  Disper. corr.   Coulomb (SR)   Coul. recip.
    2.84928e+04    1.23409e+05   -7.44105e+03   -9.38044e+05    5.21125e+03
      Potential    Kinetic En.   Total Energy  Conserved En.    Temperature
   -7.78745e+05    1.37914e+05   -6.40832e+05    1.13242e+06    3.00338e+02
 Pres. DC (bar) Pressure (bar)   Constr. rmsd
   -2.19449e+02   -8.10109e+01    0.00000e+00

           Step           Time
      432140000   864280.00000

   Energies (kJ/mol)
        G96Bond       G96Angle    Proper Dih.  Improper Dih.          LJ-14
    2.30369e+03    3.72406e+03    2.80963e+03    1.10740e+03   -3.24695e+02
     Coulomb-14        LJ (SR)  Disper. corr.   Coulomb (SR)   Coul. recip.
    2.83945e+04    1.23447e+05   -7.48277e+03   -9.38978e+05    5.24751e+03
      Potential    Kinetic En.   Total Energy  Conserved En.    Temperature
   -7.79751e+05    1.38243e+05   -6.41508e+05    1.13243e+06    3.01054e+02
 Pres. DC (bar) Pressure (bar)   Constr. rmsd
   -2.21914e+02    4.42182e+01    0.00000e+00

           Step           Time
      432145000   864290.00000

   Energies (kJ/mol)
        G96Bond       G96Angle    Proper Dih.  Improper Dih.          LJ-14
    2.39425e+03    3.68596e+03    2.72456e+03    1.04353e+03   -3.28736e+02
     Coulomb-14        LJ (SR)  Disper. corr.   Coulomb (SR)   Coul. recip.
    2.86065e+04    1.24775e+05   -7.47576e+03   -9.41320e+05    5.15570e+03
      Potential    Kinetic En.   Total Energy  Conserved En.    Temperature
   -7.80740e+05    1.37865e+05   -6.42875e+05    1.13245e+06    3.00232e+02
 Pres. DC (bar) Pressure (bar)   Constr. rmsd
   -2.21499e+02    9.60340e+01    0.00000e+00

           Step           Time
      432150000   864300.00000

   Energies (kJ/mol)
        G96Bond       G96Angle    Proper Dih.  Improper Dih.          LJ-14
    2.29373e+03    3.55982e+03    2.74113e+03    1.09711e+03   -3.10682e+02
     Coulomb-14        LJ (SR)  Disper. corr.   Coulomb (SR)   Coul. recip.
    2.84560e+04    1.24251e+05   -7.46043e+03   -9.40013e+05    5.23593e+03
      Potential    Kinetic En.   Total Energy  Conserved En.    Temperature
   -7.80150e+05    1.37783e+05   -6.42367e+05    1.13248e+06    3.00053e+02
 Pres. DC (bar) Pressure (bar)   Constr. rmsd
   -2.20592e+02    6.63852e+01    0.00000e+00

           Step           Time
      432155000   864310.00000

   Energies (kJ/mol)
        G96Bond       G96Angle    Proper Dih.  Improper Dih.          LJ-14
    2.44778e+03    3.75175e+03    2.77193e+03    1.04938e+03   -3.22469e+02
     Coulomb-14        LJ (SR)  Disper. corr.   Coulomb (SR)   Coul. recip.
    2.84872e+04    1.25260e+05   -7.45762e+03   -9.40744e+05    5.25958e+03
      Potential    Kinetic En.   Total Energy  Conserved En.    Temperature
   -7.79496e+05    1.39035e+05   -6.40461e+05    1.13249e+06    3.02780e+02
 Pres. DC (bar) Pressure (bar)   Constr. rmsd
   -2.20426e+02    9.71640e+01    0.00000e+00

           Step           Time
      432160000   864320.00000

   Energies (kJ/mol)
        G96Bond       G96Angle    Proper Dih.  Improper Dih.          LJ-14
    2.43150e+03    3.68182e+03    2.67072e+03    1.10008e+03   -2.97349e+02
     Coulomb-14        LJ (SR)  Disper. corr.   Coulomb (SR)   Coul. recip.
    2.84553e+04    1.23242e+05   -7.46726e+03   -9.39678e+05    5.38356e+03
      Potential    Kinetic En.   Total Energy  Conserved En.    Temperature
   -7.80478e+05    1.37918e+05   -6.42560e+05    1.13252e+06    3.00347e+02
 Pres. DC (bar) Pressure (bar)   Constr. rmsd
   -2.20996e+02   -1.03834e+02    0.00000e+00

           Step           Time
      432165000   864330.00000

   Energies (kJ/mol)
        G96Bond       G96Angle    Proper Dih.  Improper Dih.          LJ-14
    2.32964e+03    3.74850e+03    2.71072e+03    1.02417e+03   -3.52392e+02
     Coulomb-14        LJ (SR)  Disper. corr.   Coulomb (SR)   Coul. recip.
    2.84609e+04    1.23463e+05   -7.45346e+03   -9.40610e+05    5.26186e+03
      Potential    Kinetic En.   Total Energy  Conserved En.    Temperature
   -7.81417e+05    1.37648e+05   -6.43768e+05    1.13255e+06    2.99760e+02
 Pres. DC (bar) Pressure (bar)   Constr. rmsd
   -2.20181e+02   -1.11122e+02    0.00000e+00

           Step           Time
      432170000   864340.00000

   Energies (kJ/mol)
        G96Bond       G96Angle    Proper Dih.  Improper Dih.          LJ-14
    2.24213e+03    3.73974e+03    2.65508e+03    1.15260e+03   -2.90640e+02
     Coulomb-14        LJ (SR)  Disper. corr.   Coulomb (SR)   Coul. recip.
    2.83199e+04    1.23789e+05   -7.44160e+03   -9.40803e+05    5.36751e+03
      Potential    Kinetic En.   Total Energy  Conserved En.    Temperature
   -7.81270e+05    1.37507e+05   -6.43763e+05    1.13256e+06    2.99452e+02
 Pres. DC (bar) Pressure (bar)   Constr. rmsd
   -2.19482e+02   -1.77048e+01    0.00000e+00

           Step           Time
      432175000   864350.00000

   Energies (kJ/mol)
        G96Bond       G96Angle    Proper Dih.  Improper Dih.          LJ-14
    2.36276e+03    3.69653e+03    2.63213e+03    1.10915e+03   -3.07876e+02
     Coulomb-14        LJ (SR)  Disper. corr.   Coulomb (SR)   Coul. recip.
    2.82055e+04    1.23430e+05   -7.45778e+03   -9.40187e+05    5.19853e+03
      Potential    Kinetic En.   Total Energy  Conserved En.    Temperature
   -7.81318e+05    1.37171e+05   -6.44147e+05    1.13257e+06    2.98721e+02
 Pres. DC (bar) Pressure (bar)   Constr. rmsd
   -2.20436e+02    1.62352e+01    0.00000e+00

           Step           Time
      432180000   864360.00000

   Energies (kJ/mol)
        G96Bond       G96Angle    Proper Dih.  Improper Dih.          LJ-14
    2.40189e+03    3.71613e+03    2.71283e+03    1.16992e+03   -3.42632e+02
     Coulomb-14        LJ (SR)  Disper. corr.   Coulomb (SR)   Coul. recip.
    2.85660e+04    1.23961e+05   -7.46216e+03   -9.40404e+05    5.25690e+03
      Potential    Kinetic En.   Total Energy  Conserved En.    Temperature
   -7.80424e+05    1.37322e+05   -6.43102e+05    1.13260e+06    2.99049e+02
 Pres. DC (bar) Pressure (bar)   Constr. rmsd
   -2.20695e+02   -1.80661e+01    0.00000e+00

           Step           Time
      432185000   864370.00000

   Energies (kJ/mol)
        G96Bond       G96Angle    Proper Dih.  Improper Dih.          LJ-14
    2.37757e+03    3.72086e+03    2.58923e+03    1.10893e+03   -2.58710e+02
     Coulomb-14        LJ (SR)  Disper. corr.   Coulomb (SR)   Coul. recip.
    2.84768e+04    1.23559e+05   -7.47675e+03   -9.40072e+05    5.27800e+03
      Potential    Kinetic En.   Total Energy  Conserved En.    Temperature
   -7.80697e+05    1.38142e+05   -6.42555e+05    1.13262e+06    3.00835e+02
 Pres. DC (bar) Pressure (bar)   Constr. rmsd
   -2.21557e+02    3.72804e+01    0.00000e+00

           Step           Time
      432190000   864380.00000

   Energies (kJ/mol)
        G96Bond       G96Angle    Proper Dih.  Improper Dih.          LJ-14
    2.44606e+03    3.67170e+03    2.72726e+03    1.12050e+03   -3.04789e+02
     Coulomb-14        LJ (SR)  Disper. corr.   Coulomb (SR)   Coul. recip.
    2.85485e+04    1.23154e+05   -7.45411e+03   -9.39358e+05    5.24087e+03
      Potential    Kinetic En.   Total Energy  Conserved En.    Temperature
   -7.80208e+05    1.37874e+05   -6.42334e+05    1.13263e+06    3.00252e+02
 Pres. DC (bar) Pressure (bar)   Constr. rmsd
   -2.20219e+02   -7.05748e+01    0.00000e+00

           Step           Time
      432195000   864390.00000

   Energies (kJ/mol)
        G96Bond       G96Angle    Proper Dih.  Improper Dih.          LJ-14
    2.37308e+03    3.58390e+03    2.72971e+03    1.14817e+03   -3.04531e+02
     Coulomb-14        LJ (SR)  Disper. corr.   Coulomb (SR)   Coul. recip.
    2.84057e+04    1.24347e+05   -7.47716e+03   -9.41979e+05    5.29245e+03
      Potential    Kinetic En.   Total Energy  Conserved En.    Temperature
   -7.81881e+05    1.37466e+05   -6.44416e+05    1.13265e+06    2.99362e+02
 Pres. DC (bar) Pressure (bar)   Constr. rmsd
   -2.21582e+02    5.53339e+01    0.00000e+00

           Step           Time
      432200000   864400.00000

   Energies (kJ/mol)
        G96Bond       G96Angle    Proper Dih.  Improper Dih.          LJ-14
    2.35910e+03    3.74219e+03    2.69025e+03    1.20894e+03   -2.45732e+02
     Coulomb-14        LJ (SR)  Disper. corr.   Coulomb (SR)   Coul. recip.
    2.82475e+04    1.24154e+05   -7.47715e+03   -9.40951e+05    5.19125e+03
      Potential    Kinetic En.   Total Energy  Conserved En.    Temperature
   -7.81081e+05    1.38149e+05   -6.42932e+05    1.13268e+06    3.00851e+02
 Pres. DC (bar) Pressure (bar)   Constr. rmsd
   -2.21581e+02    4.71312e+01    0.00000e+00

           Step           Time
      432205000   864410.00000

   Energies (kJ/mol)
        G96Bond       G96Angle    Proper Dih.  Improper Dih.          LJ-14
    2.32470e+03    3.53687e+03    2.65828e+03    1.08930e+03   -2.10259e+02
     Coulomb-14        LJ (SR)  Disper. corr.   Coulomb (SR)   Coul. recip.
    2.83033e+04    1.24392e+05   -7.48160e+03   -9.41018e+05    5.22022e+03
      Potential    Kinetic En.   Total Energy  Conserved En.    Temperature
   -7.81185e+05    1.38295e+05   -6.42891e+05    1.13270e+06    3.01167e+02
 Pres. DC (bar) Pressure (bar)   Constr. rmsd
   -2.21844e+02    5.63543e+01    0.00000e+00

           Step           Time
      432210000   864420.00000

   Energies (kJ/mol)
        G96Bond       G96Angle    Proper Dih.  Improper Dih.          LJ-14
    2.26482e+03    3.67599e+03    2.62763e+03    1.04003e+03   -2.68880e+02
     Coulomb-14        LJ (SR)  Disper. corr.   Coulomb (SR)   Coul. recip.
    2.84530e+04    1.23557e+05   -7.44920e+03   -9.39631e+05    5.26305e+03
      Potential    Kinetic En.   Total Energy  Conserved En.    Temperature
   -7.80468e+05    1.36566e+05   -6.43902e+05    1.13270e+06    2.97403e+02
 Pres. DC (bar) Pressure (bar)   Constr. rmsd
   -2.19929e+02   -3.12593e+01    0.00000e+00

           Step           Time
      432215000   864430.00000

   Energies (kJ/mol)
        G96Bond       G96Angle    Proper Dih.  Improper Dih.          LJ-14
    2.45215e+03    3.83693e+03    2.65466e+03    1.15848e+03   -3.64919e+02
     Coulomb-14        LJ (SR)  Disper. corr.   Coulomb (SR)   Coul. recip.
    2.84793e+04    1.23886e+05   -7.45490e+03   -9.40109e+05    5.18176e+03
      Potential    Kinetic En.   Total Energy  Conserved En.    Temperature
   -7.80279e+05    1.38440e+05   -6.41839e+05    1.13274e+06    3.01483e+02
 Pres. DC (bar) Pressure (bar)   Constr. rmsd
   -2.20266e+02    1.09707e+01    0.00000e+00

           Step           Time
      432220000   864440.00000

   Energies (kJ/mol)
        G96Bond       G96Angle    Proper Dih.  Improper Dih.          LJ-14
    2.43311e+03    3.63821e+03    2.72262e+03    1.16890e+03   -3.57641e+02
     Coulomb-14        LJ (SR)  Disper. corr.   Coulomb (SR)   Coul. recip.
    2.85596e+04    1.24550e+05   -7.46830e+03   -9.41593e+05    5.27064e+03
      Potential    Kinetic En.   Total Energy  Conserved En.    Temperature
   -7.81076e+05    1.37843e+05   -6.43233e+05    1.13277e+06    3.00184e+02
 Pres. DC (bar) Pressure (bar)   Constr. rmsd
   -2.21057e+02    1.90641e+02    0.00000e+00

           Step           Time
      432225000   864450.00000

   Energies (kJ/mol)
        G96Bond       G96Angle    Proper Dih.  Improper Dih.          LJ-14
    2.27715e+03    3.76886e+03    2.71089e+03    1.05828e+03   -2.68160e+02
     Coulomb-14        LJ (SR)  Disper. corr.   Coulomb (SR)   Coul. recip.
    2.85073e+04    1.23102e+05   -7.46713e+03   -9.40040e+05    5.20167e+03
      Potential    Kinetic En.   Total Energy  Conserved En.    Temperature
   -7.81149e+05    1.37857e+05   -6.43292e+05    1.13279e+06    3.00215e+02
 Pres. DC (bar) Pressure (bar)   Constr. rmsd
   -2.20988e+02   -8.01921e+01    0.00000e+00

           Step           Time
      432230000   864460.00000

   Energies (kJ/mol)
        G96Bond       G96Angle    Proper Dih.  Improper Dih.          LJ-14
    2.45858e+03    3.80801e+03    2.63931e+03    1.10021e+03   -2.85556e+02
     Coulomb-14        LJ (SR)  Disper. corr.   Coulomb (SR)   Coul. recip.
    2.84998e+04    1.23812e+05   -7.46558e+03   -9.40191e+05    5.30480e+03
      Potential    Kinetic En.   Total Energy  Conserved En.    Temperature
   -7.80319e+05    1.38481e+05   -6.41838e+05    1.13282e+06    3.01572e+02
 Pres. DC (bar) Pressure (bar)   Constr. rmsd
   -2.20897e+02    2.71238e+01    0.00000e+00

           Step           Time
      432235000   864470.00000

   Energies (kJ/mol)
        G96Bond       G96Angle    Proper Dih.  Improper Dih.          LJ-14
    2.42267e+03    3.63792e+03    2.60392e+03    1.15565e+03   -2.88324e+02
     Coulomb-14        LJ (SR)  Disper. corr.   Coulomb (SR)   Coul. recip.
    2.85909e+04    1.24543e+05   -7.47611e+03   -9.42436e+05    5.29086e+03
      Potential    Kinetic En.   Total Energy  Conserved En.    Temperature
   -7.81955e+05    1.37512e+05   -6.44444e+05    1.13285e+06    2.99462e+02
 Pres. DC (bar) Pressure (bar)   Constr. rmsd
   -2.21519e+02    1.07644e+02    0.00000e+00

           Step           Time
      432240000   864480.00000

   Energies (kJ/mol)
        G96Bond       G96Angle    Proper Dih.  Improper Dih.          LJ-14
    2.33353e+03    3.68622e+03    2.59487e+03    1.12057e+03   -3.44505e+02
     Coulomb-14        LJ (SR)  Disper. corr.   Coulomb (SR)   Coul. recip.
    2.83334e+04    1.23887e+05   -7.47190e+03   -9.41099e+05    5.24755e+03
      Potential    Kinetic En.   Total Energy  Conserved En.    Temperature
   -7.81712e+05    1.38118e+05   -6.43594e+05    1.13285e+06    3.00783e+02
 Pres. DC (bar) Pressure (bar)   Constr. rmsd
   -2.21270e+02   -3.24007e+01    0.00000e+00

           Step           Time
      432245000   864490.00000

   Energies (kJ/mol)
        G96Bond       G96Angle    Proper Dih.  Improper Dih.          LJ-14
    2.36604e+03    3.79592e+03    2.59275e+03    1.18611e+03   -3.20816e+02
     Coulomb-14        LJ (SR)  Disper. corr.   Coulomb (SR)   Coul. recip.
    2.83429e+04    1.21214e+05   -7.44526e+03   -9.36606e+05    5.14098e+03
      Potential    Kinetic En.   Total Energy  Conserved En.    Temperature
   -7.79733e+05    1.38883e+05   -6.40850e+05    1.13285e+06    3.02449e+02
 Pres. DC (bar) Pressure (bar)   Constr. rmsd
   -2.19697e+02   -2.72747e+02    0.00000e+00

           Step           Time
      432250000   864500.00000

   Energies (kJ/mol)
        G96Bond       G96Angle    Proper Dih.  Improper Dih.          LJ-14
    2.25384e+03    3.72943e+03    2.59351e+03    1.11188e+03   -2.67280e+02
     Coulomb-14        LJ (SR)  Disper. corr.   Coulomb (SR)   Coul. recip.
    2.85390e+04    1.21604e+05   -7.44234e+03   -9.36531e+05    5.18985e+03
      Potential    Kinetic En.   Total Energy  Conserved En.    Temperature
   -7.79219e+05    1.38483e+05   -6.40736e+05    1.13288e+06    3.01577e+02
 Pres. DC (bar) Pressure (bar)   Constr. rmsd
   -2.19525e+02   -9.00114e+01    0.00000e+00

           Step           Time
      432255000   864510.00000

   Energies (kJ/mol)
        G96Bond       G96Angle    Proper Dih.  Improper Dih.          LJ-14
    2.33364e+03    3.75641e+03    2.65579e+03    1.10993e+03   -4.09500e+02
     Coulomb-14        LJ (SR)  Disper. corr.   Coulomb (SR)   Coul. recip.
    2.85493e+04    1.23248e+05   -7.43788e+03   -9.39560e+05    5.28000e+03
      Potential    Kinetic En.   Total Energy  Conserved En.    Temperature
   -7.80474e+05    1.38567e+05   -6.41908e+05    1.13289e+06    3.01760e+02
 Pres. DC (bar) Pressure (bar)   Constr. rmsd
   -2.19263e+02   -2.50138e+01    0.00000e+00

           Step           Time
      432260000   864520.00000

   Energies (kJ/mol)
        G96Bond       G96Angle    Proper Dih.  Improper Dih.          LJ-14
    2.24491e+03    3.71235e+03    2.65994e+03    1.12017e+03   -2.77340e+02
     Coulomb-14        LJ (SR)  Disper. corr.   Coulomb (SR)   Coul. recip.
    2.83579e+04    1.22417e+05   -7.45618e+03   -9.41240e+05    5.23723e+03
      Potential    Kinetic En.   Total Energy  Conserved En.    Temperature
   -7.83223e+05    1.37486e+05   -6.45737e+05    1.13293e+06    2.99406e+02
 Pres. DC (bar) Pressure (bar)   Constr. rmsd
   -2.20341e+02   -1.60233e+02    0.00000e+00

           Step           Time
      432265000   864530.00000

   Energies (kJ/mol)
        G96Bond       G96Angle    Proper Dih.  Improper Dih.          LJ-14
    2.22083e+03    3.68810e+03    2.69886e+03    1.10720e+03   -3.32462e+02
     Coulomb-14        LJ (SR)  Disper. corr.   Coulomb (SR)   Coul. recip.
    2.82979e+04    1.24079e+05   -7.45516e+03   -9.41213e+05    5.24423e+03
      Potential    Kinetic En.   Total Energy  Conserved En.    Temperature
   -7.81664e+05    1.37822e+05   -6.43843e+05    1.13293e+06    3.00137e+02
 Pres. DC (bar) Pressure (bar)   Constr. rmsd
   -2.20282e+02    4.74258e+01    0.00000e+00

           Step           Time
      432270000   864540.00000

   Energies (kJ/mol)
        G96Bond       G96Angle    Proper Dih.  Improper Dih.          LJ-14
    2.31766e+03    3.82106e+03    2.72460e+03    1.09722e+03   -2.82616e+02
     Coulomb-14        LJ (SR)  Disper. corr.   Coulomb (SR)   Coul. recip.
    2.82652e+04    1.23444e+05   -7.45439e+03   -9.38301e+05    5.24500e+03
      Potential    Kinetic En.   Total Energy  Conserved En.    Temperature
   -7.79123e+05    1.37052e+05   -6.42071e+05    1.13298e+06    2.98461e+02
 Pres. DC (bar) Pressure (bar)   Constr. rmsd
   -2.20236e+02   -2.20507e+01    0.00000e+00

           Step           Time
      432275000   864550.00000

   Energies (kJ/mol)
        G96Bond       G96Angle    Proper Dih.  Improper Dih.          LJ-14
    2.23516e+03    3.53176e+03    2.68187e+03    1.00174e+03   -3.08531e+02
     Coulomb-14        LJ (SR)  Disper. corr.   Coulomb (SR)   Coul. recip.
    2.84180e+04    1.20565e+05   -7.42143e+03   -9.38765e+05    5.11707e+03
      Potential    Kinetic En.   Total Energy  Conserved En.    Temperature
   -7.82944e+05    1.38091e+05   -6.44853e+05    1.13295e+06    3.00724e+02
 Pres. DC (bar) Pressure (bar)   Constr. rmsd
   -2.18295e+02   -3.31785e+02    0.00000e+00

           Step           Time
      432280000   864560.00000

   Energies (kJ/mol)
        G96Bond       G96Angle    Proper Dih.  Improper Dih.          LJ-14
    2.31516e+03    3.88553e+03    2.73287e+03    1.10761e+03   -2.87149e+02
     Coulomb-14        LJ (SR)  Disper. corr.   Coulomb (SR)   Coul. recip.
    2.81864e+04    1.25358e+05   -7.47334e+03   -9.43418e+05    5.10605e+03
      Potential    Kinetic En.   Total Energy  Conserved En.    Temperature
   -7.82486e+05    1.38041e+05   -6.44445e+05    1.13300e+06    3.00616e+02
 Pres. DC (bar) Pressure (bar)   Constr. rmsd
   -2.21356e+02    1.18350e+02    0.00000e+00

           Step           Time
      432285000   864570.00000

   Energies (kJ/mol)
        G96Bond       G96Angle    Proper Dih.  Improper Dih.          LJ-14
    2.39424e+03    3.69842e+03    2.70491e+03    1.07708e+03   -3.09680e+02
     Coulomb-14        LJ (SR)  Disper. corr.   Coulomb (SR)   Coul. recip.
    2.84695e+04    1.24886e+05   -7.49392e+03   -9.40889e+05    5.26945e+03
      Potential    Kinetic En.   Total Energy  Conserved En.    Temperature
   -7.80193e+05    1.37274e+05   -6.42919e+05    1.13303e+06    2.98944e+02
 Pres. DC (bar) Pressure (bar)   Constr. rmsd
   -2.22575e+02    1.30847e+02    0.00000e+00

           Step           Time
      432290000   864580.00000

   Energies (kJ/mol)
        G96Bond       G96Angle    Proper Dih.  Improper Dih.          LJ-14
    2.30062e+03    3.77841e+03    2.58745e+03    1.14246e+03   -2.36303e+02
     Coulomb-14        LJ (SR)  Disper. corr.   Coulomb (SR)   Coul. recip.
    2.86434e+04    1.23545e+05   -7.44404e+03   -9.40127e+05    5.28870e+03
      Potential    Kinetic En.   Total Energy  Conserved En.    Temperature
   -7.80521e+05    1.39261e+05   -6.41261e+05    1.13304e+06    3.03271e+02
 Pres. DC (bar) Pressure (bar)   Constr. rmsd
   -2.19625e+02    5.27600e+01    0.00000e+00

           Step           Time
      432295000   864590.00000

   Energies (kJ/mol)
        G96Bond       G96Angle    Proper Dih.  Improper Dih.          LJ-14
    2.21213e+03    3.72494e+03    2.66820e+03    1.13111e+03   -3.22090e+02
     Coulomb-14        LJ (SR)  Disper. corr.   Coulomb (SR)   Coul. recip.
    2.82710e+04    1.25080e+05   -7.47452e+03   -9.42820e+05    5.19682e+03
      Potential    Kinetic En.   Total Energy  Conserved En.    Temperature
   -7.82333e+05    1.37067e+05   -6.45266e+05    1.13306e+06    2.98494e+02
 Pres. DC (bar) Pressure (bar)   Constr. rmsd
   -2.21425e+02    1.52437e+02    0.00000e+00

           Step           Time
      432300000   864600.00000

   Energies (kJ/mol)
        G96Bond       G96Angle    Proper Dih.  Improper Dih.          LJ-14
    2.36331e+03    3.77540e+03    2.70499e+03    1.13354e+03   -2.91270e+02
     Coulomb-14        LJ (SR)  Disper. corr.   Coulomb (SR)   Coul. recip.
    2.84401e+04    1.23074e+05   -7.47650e+03   -9.39879e+05    5.16746e+03
      Potential    Kinetic En.   Total Energy  Conserved En.    Temperature
   -7.80988e+05    1.37476e+05   -6.43512e+05    1.13312e+06    2.99384e+02
 Pres. DC (bar) Pressure (bar)   Constr. rmsd
   -2.21543e+02   -3.34614e+01    0.00000e+00

           Step           Time
      432305000   864610.00000

   Energies (kJ/mol)
        G96Bond       G96Angle    Proper Dih.  Improper Dih.          LJ-14
    2.23858e+03    3.77017e+03    2.70735e+03    1.14505e+03   -2.67930e+02
     Coulomb-14        LJ (SR)  Disper. corr.   Coulomb (SR)   Coul. recip.
    2.86463e+04    1.23085e+05   -7.43123e+03   -9.40404e+05    5.25662e+03
      Potential    Kinetic En.   Total Energy  Conserved En.    Temperature
   -7.81254e+05    1.38306e+05   -6.42948e+05    1.13310e+06    3.01193e+02
 Pres. DC (bar) Pressure (bar)   Constr. rmsd
   -2.18871e+02   -1.02943e+02    0.00000e+00

           Step           Time
      432310000   864620.00000

   Energies (kJ/mol)
        G96Bond       G96Angle    Proper Dih.  Improper Dih.          LJ-14
    2.34703e+03    3.71785e+03    2.70572e+03    1.08561e+03   -1.78859e+02
     Coulomb-14        LJ (SR)  Disper. corr.   Coulomb (SR)   Coul. recip.
    2.86368e+04    1.25254e+05   -7.47385e+03   -9.41823e+05    5.30332e+03
      Potential    Kinetic En.   Total Energy  Conserved En.    Temperature
   -7.80425e+05    1.39376e+05   -6.41049e+05    1.13312e+06    3.03522e+02
 Pres. DC (bar) Pressure (bar)   Constr. rmsd
   -2.21386e+02    3.17836e+02    0.00000e+00

           Step           Time
      432315000   864630.00000

   Energies (kJ/mol)
        G96Bond       G96Angle    Proper Dih.  Improper Dih.          LJ-14
    2.31943e+03    3.88324e+03    2.66119e+03    1.13369e+03   -2.91897e+02
     Coulomb-14        LJ (SR)  Disper. corr.   Coulomb (SR)   Coul. recip.
    2.84041e+04    1.23559e+05   -7.44610e+03   -9.40175e+05    5.35685e+03
      Potential    Kinetic En.   Total Energy  Conserved En.    Temperature
   -7.80595e+05    1.36664e+05   -6.43931e+05    1.13317e+06    2.97616e+02
 Pres. DC (bar) Pressure (bar)   Constr. rmsd
   -2.19747e+02   -4.76566e+01    0.00000e+00

           Step           Time
      432320000   864640.00000

   Energies (kJ/mol)
        G96Bond       G96Angle    Proper Dih.  Improper Dih.          LJ-14
    2.56431e+03    3.78895e+03    2.72784e+03    1.14556e+03   -3.57293e+02
     Coulomb-14        LJ (SR)  Disper. corr.   Coulomb (SR)   Coul. recip.
    2.82548e+04    1.22138e+05   -7.44053e+03   -9.37919e+05    5.19927e+03
      Potential    Kinetic En.   Total Energy  Conserved En.    Temperature
   -7.79899e+05    1.37737e+05   -6.42162e+05    1.13319e+06    2.99952e+02
 Pres. DC (bar) Pressure (bar)   Constr. rmsd
   -2.19419e+02   -1.24466e+02    0.00000e+00

           Step           Time
      432325000   864650.00000

   Energies (kJ/mol)
        G96Bond       G96Angle    Proper Dih.  Improper Dih.          LJ-14
    2.47678e+03    3.68901e+03    2.65863e+03    1.05093e+03   -3.03890e+02
     Coulomb-14        LJ (SR)  Disper. corr.   Coulomb (SR)   Coul. recip.
    2.84777e+04    1.24258e+05   -7.47858e+03   -9.40706e+05    5.27685e+03
      Potential    Kinetic En.   Total Energy  Conserved En.    Temperature
   -7.80600e+05    1.38186e+05   -6.42414e+05    1.13321e+06    3.00931e+02
 Pres. DC (bar) Pressure (bar)   Constr. rmsd
   -2.21666e+02    1.84666e+02    0.00000e+00

           Step           Time
      432330000   864660.00000

   Energies (kJ/mol)
        G96Bond       G96Angle    Proper Dih.  Improper Dih.          LJ-14
    2.38042e+03    3.58382e+03    2.63858e+03    1.12652e+03   -3.34809e+02
     Coulomb-14        LJ (SR)  Disper. corr.   Coulomb (SR)   Coul. recip.
    2.83929e+04    1.25158e+05   -7.44700e+03   -9.41558e+05    5.13286e+03
      Potential    Kinetic En.   Total Energy  Conserved En.    Temperature
   -7.80926e+05    1.37707e+05   -6.43219e+05    1.13323e+06    2.99887e+02
 Pres. DC (bar) Pressure (bar)   Constr. rmsd
   -2.19800e+02    1.72135e+01    0.00000e+00

           Step           Time
      432335000   864670.00000

   Energies (kJ/mol)
        G96Bond       G96Angle    Proper Dih.  Improper Dih.          LJ-14
    2.44447e+03    3.61953e+03    2.66103e+03    1.05746e+03   -3.15194e+02
     Coulomb-14        LJ (SR)  Disper. corr.   Coulomb (SR)   Coul. recip.
    2.85416e+04    1.24812e+05   -7.46595e+03   -9.40762e+05    5.34015e+03
      Potential    Kinetic En.   Total Energy  Conserved En.    Temperature
   -7.80066e+05    1.38611e+05   -6.41456e+05    1.13323e+06    3.01856e+02
 Pres. DC (bar) Pressure (bar)   Constr. rmsd
   -2.20918e+02    2.33035e+02    0.00000e+00

           Step           Time
      432340000   864680.00000

   Energies (kJ/mol)
        G96Bond       G96Angle    Proper Dih.  Improper Dih.          LJ-14
    2.48353e+03    3.70281e+03    2.73312e+03    1.09375e+03   -2.56758e+02
     Coulomb-14        LJ (SR)  Disper. corr.   Coulomb (SR)   Coul. recip.
    2.83361e+04    1.26095e+05   -7.49529e+03   -9.43383e+05    5.19652e+03
      Potential    Kinetic En.   Total Energy  Conserved En.    Temperature
   -7.81494e+05    1.38011e+05   -6.43484e+05    1.13330e+06    3.00549e+02
 Pres. DC (bar) Pressure (bar)   Constr. rmsd
   -2.22656e+02    2.92954e+02    0.00000e+00

           Step           Time
      432345000   864690.00000

   Energies (kJ/mol)
        G96Bond       G96Angle    Proper Dih.  Improper Dih.          LJ-14
    2.32419e+03    3.85748e+03    2.58100e+03    1.02424e+03   -3.38895e+02
     Coulomb-14        LJ (SR)  Disper. corr.   Coulomb (SR)   Coul. recip.
    2.84439e+04    1.22909e+05   -7.45133e+03   -9.38533e+05    5.30821e+03
      Potential    Kinetic En.   Total Energy  Conserved En.    Temperature
   -7.79875e+05    1.37170e+05   -6.42705e+05    1.13331e+06    2.98718e+02
 Pres. DC (bar) Pressure (bar)   Constr. rmsd
   -2.20055e+02   -6.45820e+00    0.00000e+00

           Step           Time
      432350000   864700.00000

   Energies (kJ/mol)
        G96Bond       G96Angle    Proper Dih.  Improper Dih.          LJ-14
    2.51262e+03    3.58144e+03    2.74981e+03    1.05493e+03   -3.09492e+02
     Coulomb-14        LJ (SR)  Disper. corr.   Coulomb (SR)   Coul. recip.
    2.82486e+04    1.25044e+05   -7.47483e+03   -9.42520e+05    5.19273e+03
      Potential    Kinetic En.   Total Energy  Conserved En.    Temperature
   -7.81920e+05    1.38633e+05   -6.43287e+05    1.13333e+06    3.01904e+02
 Pres. DC (bar) Pressure (bar)   Constr. rmsd
   -2.21444e+02    1.44001e+02    0.00000e+00

           Step           Time
      432355000   864710.00000

   Energies (kJ/mol)
        G96Bond       G96Angle    Proper Dih.  Improper Dih.          LJ-14
    2.42524e+03    3.59990e+03    2.68311e+03    1.04923e+03   -2.44146e+02
     Coulomb-14        LJ (SR)  Disper. corr.   Coulomb (SR)   Coul. recip.
    2.84276e+04    1.24003e+05   -7.45653e+03   -9.39982e+05    5.11964e+03
      Potential    Kinetic En.   Total Energy  Conserved En.    Temperature
   -7.80376e+05    1.37808e+05   -6.42568e+05    1.13336e+06    3.00108e+02
 Pres. DC (bar) Pressure (bar)   Constr. rmsd
   -2.20362e+02    1.45113e+02    0.00000e+00

           Step           Time
      432360000   864720.00000

   Energies (kJ/mol)
        G96Bond       G96Angle    Proper Dih.  Improper Dih.          LJ-14
    2.39697e+03    3.74597e+03    2.66167e+03    1.09201e+03   -2.96420e+02
     Coulomb-14        LJ (SR)  Disper. corr.   Coulomb (SR)   Coul. recip.
    2.86818e+04    1.22326e+05   -7.46537e+03   -9.38143e+05    5.29876e+03
      Potential    Kinetic En.   Total Energy  Conserved En.    Temperature
   -7.79702e+05    1.37112e+05   -6.42590e+05    1.13340e+06    2.98592e+02
 Pres. DC (bar) Pressure (bar)   Constr. rmsd
   -2.20884e+02   -6.49741e+01    0.00000e+00

           Step           Time
      432365000   864730.00000

   Energies (kJ/mol)
        G96Bond       G96Angle    Proper Dih.  Improper Dih.          LJ-14
    2.33614e+03    3.85413e+03    2.73753e+03    1.03130e+03   -3.37155e+02
     Coulomb-14        LJ (SR)  Disper. corr.   Coulomb (SR)   Coul. recip.
    2.84672e+04    1.22328e+05   -7.44081e+03   -9.37954e+05    5.24346e+03
      Potential    Kinetic En.   Total Energy  Conserved En.    Temperature
   -7.79734e+05    1.37754e+05   -6.41980e+05    1.13342e+06    2.99990e+02
 Pres. DC (bar) Pressure (bar)   Constr. rmsd
   -2.19435e+02   -1.88578e+02    0.00000e+00

           Step           Time
      432370000   864740.00000

   Energies (kJ/mol)
        G96Bond       G96Angle    Proper Dih.  Improper Dih.          LJ-14
    2.36229e+03    3.88581e+03    2.71481e+03    1.10969e+03   -2.89403e+02
     Coulomb-14        LJ (SR)  Disper. corr.   Coulomb (SR)   Coul. recip.
    2.85006e+04    1.22947e+05   -7.47269e+03   -9.39421e+05    5.21345e+03
      Potential    Kinetic En.   Total Energy  Conserved En.    Temperature
   -7.80449e+05    1.38659e+05   -6.41790e+05    1.13344e+06    3.01961e+02
 Pres. DC (bar) Pressure (bar)   Constr. rmsd
   -2.21317e+02   -3.26787e+01    0.00000e+00

           Step           Time
      432375000   864750.00000

   Energies (kJ/mol)
        G96Bond       G96Angle    Proper Dih.  Improper Dih.          LJ-14
    2.40342e+03    3.76672e+03    2.71042e+03    1.09402e+03   -2.93306e+02
     Coulomb-14        LJ (SR)  Disper. corr.   Coulomb (SR)   Coul. recip.
    2.83552e+04    1.25318e+05   -7.46116e+03   -9.42040e+05    5.17276e+03
      Potential    Kinetic En.   Total Energy  Conserved En.    Temperature
   -7.80974e+05    1.37815e+05   -6.43159e+05    1.13347e+06    3.00122e+02
 Pres. DC (bar) Pressure (bar)   Constr. rmsd
   -2.20636e+02    3.23583e+02    0.00000e+00

           Step           Time
      432380000   864760.00000

   Energies (kJ/mol)
        G96Bond       G96Angle    Proper Dih.  Improper Dih.          LJ-14
    2.33919e+03    3.59625e+03    2.67674e+03    1.08686e+03   -2.98323e+02
     Coulomb-14        LJ (SR)  Disper. corr.   Coulomb (SR)   Coul. recip.
    2.83645e+04    1.24925e+05   -7.45772e+03   -9.42346e+05    5.24089e+03
      Potential    Kinetic En.   Total Energy  Conserved En.    Temperature
   -7.81873e+05    1.37954e+05   -6.43919e+05    1.13345e+06    3.00425e+02
 Pres. DC (bar) Pressure (bar)   Constr. rmsd
   -2.20432e+02   -7.38937e+01    0.00000e+00

           Step           Time
      432385000   864770.00000

   Energies (kJ/mol)
        G96Bond       G96Angle    Proper Dih.  Improper Dih.          LJ-14
    2.25226e+03    3.58362e+03    2.69116e+03    1.11392e+03   -3.09547e+02
     Coulomb-14        LJ (SR)  Disper. corr.   Coulomb (SR)   Coul. recip.
    2.84462e+04    1.22852e+05   -7.44865e+03   -9.39877e+05    5.18356e+03
      Potential    Kinetic En.   Total Energy  Conserved En.    Temperature
   -7.81513e+05    1.37862e+05   -6.43650e+05    1.13345e+06    3.00226e+02
 Pres. DC (bar) Pressure (bar)   Constr. rmsd
   -2.19897e+02   -1.39321e+02    0.00000e+00

           Step           Time
      432390000   864780.00000

   Energies (kJ/mol)
        G96Bond       G96Angle    Proper Dih.  Improper Dih.          LJ-14
    2.36281e+03    3.79766e+03    2.71857e+03    1.07848e+03   -4.04617e+02
     Coulomb-14        LJ (SR)  Disper. corr.   Coulomb (SR)   Coul. recip.
    2.82914e+04    1.24548e+05   -7.45370e+03   -9.40606e+05    5.28560e+03
      Potential    Kinetic En.   Total Energy  Conserved En.    Temperature
   -7.80381e+05    1.38191e+05   -6.42190e+05    1.13349e+06    3.00942e+02
 Pres. DC (bar) Pressure (bar)   Constr. rmsd
   -2.20195e+02    1.93168e+01    0.00000e+00

           Step           Time
      432395000   864790.00000

   Energies (kJ/mol)
        G96Bond       G96Angle    Proper Dih.  Improper Dih.          LJ-14
    2.51913e+03    3.71139e+03    2.71418e+03    1.12230e+03   -3.52272e+02
     Coulomb-14        LJ (SR)  Disper. corr.   Coulomb (SR)   Coul. recip.
    2.85963e+04    1.24334e+05   -7.46546e+03   -9.39859e+05    5.28089e+03
      Potential    Kinetic En.   Total Energy  Conserved En.    Temperature
   -7.79398e+05    1.38955e+05   -6.40443e+05    1.13350e+06    3.02605e+02
 Pres. DC (bar) Pressure (bar)   Constr. rmsd
   -2.20889e+02    1.24855e+02    0.00000e+00

           Step           Time
      432400000   864800.00000

   Energies (kJ/mol)
        G96Bond       G96Angle    Proper Dih.  Improper Dih.          LJ-14
    2.34134e+03    3.66600e+03    2.74694e+03    1.09135e+03   -2.96398e+02
     Coulomb-14        LJ (SR)  Disper. corr.   Coulomb (SR)   Coul. recip.
    2.86141e+04    1.23642e+05   -7.48584e+03   -9.40277e+05    5.29643e+03
      Potential    Kinetic En.   Total Energy  Conserved En.    Temperature
   -7.80661e+05    1.38626e+05   -6.42035e+05    1.13352e+06    3.01889e+02
 Pres. DC (bar) Pressure (bar)   Constr. rmsd
   -2.22096e+02    7.73442e+01    0.00000e+00

           Step           Time
      432405000   864810.00000

   Energies (kJ/mol)
        G96Bond       G96Angle    Proper Dih.  Improper Dih.          LJ-14
    2.21046e+03    3.66573e+03    2.70514e+03    1.11505e+03   -3.46544e+02
     Coulomb-14        LJ (SR)  Disper. corr.   Coulomb (SR)   Coul. recip.
    2.83803e+04    1.25004e+05   -7.47418e+03   -9.43691e+05    5.06434e+03
      Potential    Kinetic En.   Total Energy  Conserved En.    Temperature
   -7.83367e+05    1.37553e+05   -6.45814e+05    1.13353e+06    2.99553e+02
 Pres. DC (bar) Pressure (bar)   Constr. rmsd
   -2.21405e+02    7.36263e-01    0.00000e+00

           Step           Time
      432410000   864820.00000

   Energies (kJ/mol)
        G96Bond       G96Angle    Proper Dih.  Improper Dih.          LJ-14
    2.56256e+03    3.82734e+03    2.65632e+03    1.07889e+03   -3.46042e+02
     Coulomb-14        LJ (SR)  Disper. corr.   Coulomb (SR)   Coul. recip.
    2.85052e+04    1.23401e+05   -7.41619e+03   -9.38205e+05    5.23934e+03
      Potential    Kinetic En.   Total Energy  Conserved En.    Temperature
   -7.78697e+05    1.37961e+05   -6.40736e+05    1.13360e+06    3.00441e+02
 Pres. DC (bar) Pressure (bar)   Constr. rmsd
   -2.17987e+02   -1.01014e+02    0.00000e+00

           Step           Time
      432415000   864830.00000

   Energies (kJ/mol)
        G96Bond       G96Angle    Proper Dih.  Improper Dih.          LJ-14
    2.36593e+03    3.69766e+03    2.80190e+03    1.13621e+03   -2.88955e+02
     Coulomb-14        LJ (SR)  Disper. corr.   Coulomb (SR)   Coul. recip.
    2.84097e+04    1.25220e+05   -7.49951e+03   -9.42461e+05    5.23059e+03
      Potential    Kinetic En.   Total Energy  Conserved En.    Temperature
   -7.81388e+05    1.37777e+05   -6.43611e+05    1.13364e+06    3.00039e+02
 Pres. DC (bar) Pressure (bar)   Constr. rmsd
   -2.22907e+02    1.23100e+02    0.00000e+00

           Step           Time
      432420000   864840.00000

   Energies (kJ/mol)
        G96Bond       G96Angle    Proper Dih.  Improper Dih.          LJ-14
    2.36515e+03    3.61807e+03    2.73257e+03    1.11559e+03   -3.06300e+02
     Coulomb-14        LJ (SR)  Disper. corr.   Coulomb (SR)   Coul. recip.
    2.84565e+04    1.24167e+05   -7.46906e+03   -9.42318e+05    5.32211e+03
      Potential    Kinetic En.   Total Energy  Conserved En.    Temperature
   -7.82316e+05    1.38441e+05   -6.43875e+05    1.13366e+06    3.01487e+02
 Pres. DC (bar) Pressure (bar)   Constr. rmsd
   -2.21102e+02    1.95595e+01    0.00000e+00

           Step           Time
      432425000   864850.00000

   Energies (kJ/mol)
        G96Bond       G96Angle    Proper Dih.  Improper Dih.          LJ-14
    2.26713e+03    3.75487e+03    2.68493e+03    1.10056e+03   -2.94567e+02
     Coulomb-14        LJ (SR)  Disper. corr.   Coulomb (SR)   Coul. recip.
    2.85262e+04    1.23734e+05   -7.46214e+03   -9.41568e+05    5.16845e+03
      Potential    Kinetic En.   Total Energy  Conserved En.    Temperature
   -7.82089e+05    1.36484e+05   -6.45605e+05    1.13367e+06    2.97224e+02
 Pres. DC (bar) Pressure (bar)   Constr. rmsd
   -2.20694e+02   -5.36428e+01    0.00000e+00

           Step           Time
      432430000   864860.00000

   Energies (kJ/mol)
        G96Bond       G96Angle    Proper Dih.  Improper Dih.          LJ-14
    2.15548e+03    3.57825e+03    2.77987e+03    9.86679e+02   -2.51621e+02
     Coulomb-14        LJ (SR)  Disper. corr.   Coulomb (SR)   Coul. recip.
    2.83757e+04    1.23294e+05   -7.44555e+03   -9.40494e+05    5.23720e+03
      Potential    Kinetic En.   Total Energy  Conserved En.    Temperature
   -7.81784e+05    1.38486e+05   -6.43297e+05    1.13367e+06    3.01585e+02
 Pres. DC (bar) Pressure (bar)   Constr. rmsd
   -2.19715e+02   -8.51932e+01    0.00000e+00

           Step           Time
      432435000   864870.00000

   Energies (kJ/mol)
        G96Bond       G96Angle    Proper Dih.  Improper Dih.          LJ-14
    2.39031e+03    3.64146e+03    2.69165e+03    1.01502e+03   -2.93710e+02
     Coulomb-14        LJ (SR)  Disper. corr.   Coulomb (SR)   Coul. recip.
    2.82562e+04    1.23713e+05   -7.46980e+03   -9.41940e+05    5.09608e+03
      Potential    Kinetic En.   Total Energy  Conserved En.    Temperature
   -7.82900e+05    1.38508e+05   -6.44392e+05    1.13370e+06    3.01632e+02
 Pres. DC (bar) Pressure (bar)   Constr. rmsd
   -2.21146e+02   -1.06186e+02    0.00000e+00

           Step           Time
      432440000   864880.00000

   Energies (kJ/mol)
        G96Bond       G96Angle    Proper Dih.  Improper Dih.          LJ-14
    2.33736e+03    3.62139e+03    2.73660e+03    1.06837e+03   -2.72541e+02
     Coulomb-14        LJ (SR)  Disper. corr.   Coulomb (SR)   Coul. recip.
    2.85704e+04    1.24413e+05   -7.45849e+03   -9.40935e+05    5.22389e+03
      Potential    Kinetic En.   Total Energy  Conserved En.    Temperature
   -7.80696e+05    1.37449e+05   -6.43247e+05    1.13374e+06    2.99325e+02
 Pres. DC (bar) Pressure (bar)   Constr. rmsd
   -2.20478e+02    1.96197e+01    0.00000e+00

           Step           Time
      432445000   864890.00000

   Energies (kJ/mol)
        G96Bond       G96Angle    Proper Dih.  Improper Dih.          LJ-14
    2.41221e+03    3.84362e+03    2.67996e+03    1.09661e+03   -3.80785e+02
     Coulomb-14        LJ (SR)  Disper. corr.   Coulomb (SR)   Coul. recip.
    2.81499e+04    1.25258e+05   -7.46669e+03   -9.40514e+05    5.18009e+03
      Potential    Kinetic En.   Total Energy  Conserved En.    Temperature
   -7.79741e+05    1.37821e+05   -6.41920e+05    1.13377e+06    3.00136e+02
 Pres. DC (bar) Pressure (bar)   Constr. rmsd
   -2.20962e+02    1.62052e+02    0.00000e+00

           Step           Time
      432450000   864900.00000

   Energies (kJ/mol)
        G96Bond       G96Angle    Proper Dih.  Improper Dih.          LJ-14
    2.40653e+03    3.65191e+03    2.61323e+03    1.14996e+03   -2.92816e+02
     Coulomb-14        LJ (SR)  Disper. corr.   Coulomb (SR)   Coul. recip.
    2.84577e+04    1.24722e+05   -7.46543e+03   -9.41930e+05    5.19342e+03
      Potential    Kinetic En.   Total Energy  Conserved En.    Temperature
   -7.81494e+05    1.37171e+05   -6.44322e+05    1.13382e+06    2.98721e+02
 Pres. DC (bar) Pressure (bar)   Constr. rmsd
   -2.20888e+02    2.31505e+01    0.00000e+00

           Step           Time
      432455000   864910.00000

   Energies (kJ/mol)
        G96Bond       G96Angle    Proper Dih.  Improper Dih.          LJ-14
    2.37587e+03    3.82475e+03    2.63045e+03    1.04997e+03   -3.66128e+02
     Coulomb-14        LJ (SR)  Disper. corr.   Coulomb (SR)   Coul. recip.
    2.84629e+04    1.22333e+05   -7.45721e+03   -9.37641e+05    5.32015e+03
      Potential    Kinetic En.   Total Energy  Conserved En.    Temperature
   -7.79467e+05    1.36561e+05   -6.42906e+05    1.13382e+06    2.97393e+02
 Pres. DC (bar) Pressure (bar)   Constr. rmsd
   -2.20402e+02   -1.91894e+02    0.00000e+00

           Step           Time
      432460000   864920.00000

   Energies (kJ/mol)
        G96Bond       G96Angle    Proper Dih.  Improper Dih.          LJ-14
    2.41160e+03    3.55930e+03    2.68320e+03    1.08234e+03   -3.05150e+02
     Coulomb-14        LJ (SR)  Disper. corr.   Coulomb (SR)   Coul. recip.
    2.85661e+04    1.23288e+05   -7.45268e+03   -9.40838e+05    5.20217e+03
      Potential    Kinetic En.   Total Energy  Conserved En.    Temperature
   -7.81803e+05    1.38050e+05   -6.43754e+05    1.13382e+06    3.00634e+02
 Pres. DC (bar) Pressure (bar)   Constr. rmsd
   -2.20135e+02   -1.37865e+02    0.00000e+00

           Step           Time
      432465000   864930.00000

   Energies (kJ/mol)
        G96Bond       G96Angle    Proper Dih.  Improper Dih.          LJ-14
    2.40085e+03    3.83599e+03    2.56985e+03    1.02899e+03   -2.37394e+02
     Coulomb-14        LJ (SR)  Disper. corr.   Coulomb (SR)   Coul. recip.
    2.84928e+04    1.23196e+05   -7.47602e+03   -9.38459e+05    5.28927e+03
      Potential    Kinetic En.   Total Energy  Conserved En.    Temperature
   -7.79359e+05    1.38476e+05   -6.40883e+05    1.13383e+06    3.01562e+02
 Pres. DC (bar) Pressure (bar)   Constr. rmsd
   -2.21514e+02    6.92452e+01    0.00000e+00

           Step           Time
      432470000   864940.00000

   Energies (kJ/mol)
        G96Bond       G96Angle    Proper Dih.  Improper Dih.          LJ-14
    2.32327e+03    3.83144e+03    2.67293e+03    1.12144e+03   -3.01210e+02
     Coulomb-14        LJ (SR)  Disper. corr.   Coulomb (SR)   Coul. recip.
    2.85660e+04    1.22926e+05   -7.45355e+03   -9.39375e+05    5.23444e+03
      Potential    Kinetic En.   Total Energy  Conserved En.    Temperature
   -7.80454e+05    1.37025e+05   -6.43428e+05    1.13389e+06    2.98403e+02
 Pres. DC (bar) Pressure (bar)   Constr. rmsd
   -2.20186e+02   -3.95210e+01    0.00000e+00

           Step           Time
      432475000   864950.00000

   Energies (kJ/mol)
        G96Bond       G96Angle    Proper Dih.  Improper Dih.          LJ-14
    2.44581e+03    3.75863e+03    2.61436e+03    1.13615e+03   -4.00876e+02
     Coulomb-14        LJ (SR)  Disper. corr.   Coulomb (SR)   Coul. recip.
    2.85958e+04    1.23031e+05   -7.47331e+03   -9.40292e+05    5.35112e+03
      Potential    Kinetic En.   Total Energy  Conserved En.    Temperature
   -7.81234e+05    1.37910e+05   -6.43324e+05    1.13388e+06    3.00329e+02
 Pres. DC (bar) Pressure (bar)   Constr. rmsd
   -2.21354e+02   -1.39736e+02    0.00000e+00

           Step           Time
      432480000   864960.00000

   Energies (kJ/mol)
        G96Bond       G96Angle    Proper Dih.  Improper Dih.          LJ-14
    2.31220e+03    3.70410e+03    2.68012e+03    1.04202e+03   -2.62511e+02
     Coulomb-14        LJ (SR)  Disper. corr.   Coulomb (SR)   Coul. recip.
    2.85485e+04    1.25686e+05   -7.48681e+03   -9.43490e+05    5.18597e+03
      Potential    Kinetic En.   Total Energy  Conserved En.    Temperature
   -7.82081e+05    1.38988e+05   -6.43094e+05    1.13390e+06    3.02677e+02
 Pres. DC (bar) Pressure (bar)   Constr. rmsd
   -2.22153e+02    1.96286e+02    0.00000e+00

           Step           Time
      432485000   864970.00000

   Energies (kJ/mol)
        G96Bond       G96Angle    Proper Dih.  Improper Dih.          LJ-14
    2.43623e+03    3.79542e+03    2.67789e+03    1.14182e+03   -2.63647e+02
     Coulomb-14        LJ (SR)  Disper. corr.   Coulomb (SR)   Coul. recip.
    2.85528e+04    1.23308e+05   -7.46880e+03   -9.39230e+05    5.23462e+03
      Potential    Kinetic En.   Total Energy  Conserved En.    Temperature
   -7.79816e+05    1.38787e+05   -6.41029e+05    1.13392e+06    3.02239e+02
 Pres. DC (bar) Pressure (bar)   Constr. rmsd
   -2.21087e+02    5.43617e+00    0.00000e+00

           Step           Time
      432490000   864980.00000

   Energies (kJ/mol)
        G96Bond       G96Angle    Proper Dih.  Improper Dih.          LJ-14
    2.48333e+03    3.78468e+03    2.68492e+03    1.07561e+03   -3.78882e+02
     Coulomb-14        LJ (SR)  Disper. corr.   Coulomb (SR)   Coul. recip.
    2.85610e+04    1.25831e+05   -7.47774e+03   -9.43216e+05    5.34199e+03
      Potential    Kinetic En.   Total Energy  Conserved En.    Temperature
   -7.81310e+05    1.37334e+05   -6.43975e+05    1.13395e+06    2.99076e+02
 Pres. DC (bar) Pressure (bar)   Constr. rmsd
   -2.21616e+02    2.55021e+02    0.00000e+00

           Step           Time
      432495000   864990.00000

   Energies (kJ/mol)
        G96Bond       G96Angle    Proper Dih.  Improper Dih.          LJ-14
    2.28686e+03    3.84540e+03    2.69773e+03    1.01838e+03   -3.31137e+02
     Coulomb-14        LJ (SR)  Disper. corr.   Coulomb (SR)   Coul. recip.
    2.84440e+04    1.23602e+05   -7.46014e+03   -9.41209e+05    5.26747e+03
      Potential    Kinetic En.   Total Energy  Conserved En.    Temperature
   -7.81839e+05    1.37621e+05   -6.44218e+05    1.13395e+06    2.99700e+02
 Pres. DC (bar) Pressure (bar)   Constr. rmsd
   -2.20575e+02   -4.19686e+01    0.00000e+00

           Step           Time
      432500000   865000.00000

   Energies (kJ/mol)
        G96Bond       G96Angle    Proper Dih.  Improper Dih.          LJ-14
    2.32936e+03    3.59065e+03    2.65134e+03    1.08306e+03   -2.71580e+02
     Coulomb-14        LJ (SR)  Disper. corr.   Coulomb (SR)   Coul. recip.
    2.86545e+04    1.23899e+05   -7.48518e+03   -9.40538e+05    5.30440e+03
      Potential    Kinetic En.   Total Energy  Conserved En.    Temperature
   -7.80782e+05    1.37577e+05   -6.43205e+05    1.13397e+06    2.99604e+02
 Pres. DC (bar) Pressure (bar)   Constr. rmsd
   -2.22057e+02    1.79831e+01    0.00000e+00

           Step           Time
      432505000   865010.00000

   Energies (kJ/mol)
        G96Bond       G96Angle    Proper Dih.  Improper Dih.          LJ-14
    2.35392e+03    3.95970e+03    2.73659e+03    1.10322e+03   -3.93861e+02
     Coulomb-14        LJ (SR)  Disper. corr.   Coulomb (SR)   Coul. recip.
    2.84529e+04    1.23210e+05   -7.45234e+03   -9.39228e+05    5.22558e+03
      Potential    Kinetic En.   Total Energy  Conserved En.    Temperature
   -7.80032e+05    1.37736e+05   -6.42296e+05    1.13403e+06    2.99951e+02
 Pres. DC (bar) Pressure (bar)   Constr. rmsd
   -2.20115e+02   -7.32553e+01    0.00000e+00

           Step           Time
      432510000   865020.00000

   Energies (kJ/mol)
        G96Bond       G96Angle    Proper Dih.  Improper Dih.          LJ-14
    2.32741e+03    3.57378e+03    2.63067e+03    1.13008e+03   -2.71855e+02
     Coulomb-14        LJ (SR)  Disper. corr.   Coulomb (SR)   Coul. recip.
    2.84286e+04    1.23183e+05   -7.48836e+03   -9.40806e+05    5.24073e+03
      Potential    Kinetic En.   Total Energy  Conserved En.    Temperature
   -7.82051e+05    1.37715e+05   -6.44337e+05    1.13403e+06    2.99904e+02
 Pres. DC (bar) Pressure (bar)   Constr. rmsd
   -2.22245e+02   -1.25502e+02    0.00000e+00

           Step           Time
      432515000   865030.00000

   Energies (kJ/mol)
        G96Bond       G96Angle    Proper Dih.  Improper Dih.          LJ-14
    2.51719e+03    3.84889e+03    2.68418e+03    1.08142e+03   -3.02539e+02
     Coulomb-14        LJ (SR)  Disper. corr.   Coulomb (SR)   Coul. recip.
    2.84198e+04    1.22073e+05   -7.43910e+03   -9.38085e+05    5.37632e+03
      Potential    Kinetic En.   Total Energy  Conserved En.    Temperature
   -7.79825e+05    1.38613e+05   -6.41212e+05    1.13407e+06    3.01861e+02
 Pres. DC (bar) Pressure (bar)   Constr. rmsd
   -2.19335e+02   -2.07637e+02    0.00000e+00

           Step           Time
      432520000   865040.00000

   Energies (kJ/mol)
        G96Bond       G96Angle    Proper Dih.  Improper Dih.          LJ-14
    2.33082e+03    3.78111e+03    2.61871e+03    1.10699e+03   -3.09357e+02
     Coulomb-14        LJ (SR)  Disper. corr.   Coulomb (SR)   Coul. recip.
    2.84040e+04    1.25604e+05   -7.46513e+03   -9.41601e+05    5.07725e+03
      Potential    Kinetic En.   Total Energy  Conserved En.    Temperature
   -7.80453e+05    1.37568e+05   -6.42885e+05    1.13405e+06    2.99586e+02
 Pres. DC (bar) Pressure (bar)   Constr. rmsd
   -2.20870e+02    1.33981e+02    0.00000e+00

           Step           Time
      432525000   865050.00000

   Energies (kJ/mol)
        G96Bond       G96Angle    Proper Dih.  Improper Dih.          LJ-14
    2.34466e+03    3.58945e+03    2.71121e+03    1.05260e+03   -2.82551e+02
     Coulomb-14        LJ (SR)  Disper. corr.   Coulomb (SR)   Coul. recip.
    2.86035e+04    1.24499e+05   -7.48062e+03   -9.42383e+05    5.08174e+03
      Potential    Kinetic En.   Total Energy  Conserved En.    Temperature
   -7.82264e+05    1.37244e+05   -6.45020e+05    1.13410e+06    2.98880e+02
 Pres. DC (bar) Pressure (bar)   Constr. rmsd
   -2.21786e+02    5.35464e+01    0.00000e+00

           Step           Time
      432530000   865060.00000

   Energies (kJ/mol)
        G96Bond       G96Angle    Proper Dih.  Improper Dih.          LJ-14
    2.30183e+03    3.71138e+03    2.66538e+03    1.04349e+03   -3.11113e+02
     Coulomb-14        LJ (SR)  Disper. corr.   Coulomb (SR)   Coul. recip.
    2.85127e+04    1.22885e+05   -7.48333e+03   -9.40804e+05    5.26553e+03
      Potential    Kinetic En.   Total Energy  Conserved En.    Temperature
   -7.82213e+05    1.37147e+05   -6.45066e+05    1.13411e+06    2.98668e+02
 Pres. DC (bar) Pressure (bar)   Constr. rmsd
   -2.21947e+02   -1.65937e+02    0.00000e+00

           Step           Time
      432535000   865070.00000

   Energies (kJ/mol)
        G96Bond       G96Angle    Proper Dih.  Improper Dih.          LJ-14
    2.13347e+03    3.74522e+03    2.62289e+03    1.09219e+03   -3.34642e+02
     Coulomb-14        LJ (SR)  Disper. corr.   Coulomb (SR)   Coul. recip.
    2.85670e+04    1.22441e+05   -7.46332e+03   -9.38515e+05    5.36819e+03
      Potential    Kinetic En.   Total Energy  Conserved En.    Temperature
   -7.80343e+05    1.38192e+05   -6.42151e+05    1.13412e+06    3.00944e+02
 Pres. DC (bar) Pressure (bar)   Constr. rmsd
   -2.20763e+02   -8.08533e+01    0.00000e+00

           Step           Time
      432540000   865080.00000

   Energies (kJ/mol)
        G96Bond       G96Angle    Proper Dih.  Improper Dih.          LJ-14
    2.19061e+03    3.64440e+03    2.70633e+03    1.12006e+03   -3.17083e+02
     Coulomb-14        LJ (SR)  Disper. corr.   Coulomb (SR)   Coul. recip.
    2.84163e+04    1.21937e+05   -7.47265e+03   -9.40111e+05    5.25890e+03
      Potential    Kinetic En.   Total Energy  Conserved En.    Temperature
   -7.82627e+05    1.37253e+05   -6.45374e+05    1.13417e+06    2.98899e+02
 Pres. DC (bar) Pressure (bar)   Constr. rmsd
   -2.21315e+02   -2.16695e+02    0.00000e+00

           Step           Time
      432545000   865090.00000

   Energies (kJ/mol)
        G96Bond       G96Angle    Proper Dih.  Improper Dih.          LJ-14
    2.33618e+03    3.60687e+03    2.74951e+03    1.14790e+03   -3.06441e+02
     Coulomb-14        LJ (SR)  Disper. corr.   Coulomb (SR)   Coul. recip.
    2.83869e+04    1.25767e+05   -7.46365e+03   -9.43956e+05    5.25459e+03
      Potential    Kinetic En.   Total Energy  Conserved En.    Temperature
   -7.82477e+05    1.37115e+05   -6.45362e+05    1.13422e+06    2.98599e+02
 Pres. DC (bar) Pressure (bar)   Constr. rmsd
   -2.20783e+02    1.32888e+02    0.00000e+00

           Step           Time
      432550000   865100.00000

   Energies (kJ/mol)
        G96Bond       G96Angle    Proper Dih.  Improper Dih.          LJ-14
    2.40160e+03    3.63229e+03    2.74056e+03    1.13211e+03   -3.37826e+02
     Coulomb-14        LJ (SR)  Disper. corr.   Coulomb (SR)   Coul. recip.
    2.83363e+04    1.23124e+05   -7.45334e+03   -9.39629e+05    5.34639e+03
      Potential    Kinetic En.   Total Energy  Conserved En.    Temperature
   -7.80707e+05    1.38076e+05   -6.42631e+05    1.13423e+06    3.00691e+02
 Pres. DC (bar) Pressure (bar)   Constr. rmsd
   -2.20174e+02   -1.00432e+02    0.00000e+00

           Step           Time
      432555000   865110.00000

   Energies (kJ/mol)
        G96Bond       G96Angle    Proper Dih.  Improper Dih.          LJ-14
    2.40388e+03    3.71483e+03    2.77575e+03    1.07252e+03   -3.43889e+02
     Coulomb-14        LJ (SR)  Disper. corr.   Coulomb (SR)   Coul. recip.
    2.81730e+04    1.24425e+05   -7.46965e+03   -9.41683e+05    5.10804e+03
      Potential    Kinetic En.   Total Energy  Conserved En.    Temperature
   -7.81823e+05    1.37246e+05   -6.44577e+05    1.13424e+06    2.98884e+02
 Pres. DC (bar) Pressure (bar)   Constr. rmsd
   -2.21137e+02    8.52093e+01    0.00000e+00

           Step           Time
      432560000   865120.00000

   Energies (kJ/mol)
        G96Bond       G96Angle    Proper Dih.  Improper Dih.          LJ-14
    2.47805e+03    3.69741e+03    2.60623e+03    1.04184e+03   -2.91345e+02
     Coulomb-14        LJ (SR)  Disper. corr.   Coulomb (SR)   Coul. recip.
    2.84470e+04    1.23895e+05   -7.42953e+03   -9.40097e+05    5.31520e+03
      Potential    Kinetic En.   Total Energy  Conserved En.    Temperature
   -7.80337e+05    1.38276e+05   -6.42061e+05    1.13422e+06    3.01127e+02
 Pres. DC (bar) Pressure (bar)   Constr. rmsd
   -2.18771e+02   -1.31562e+01    0.00000e+00

           Step           Time
      432565000   865130.00000

   Energies (kJ/mol)
        G96Bond       G96Angle    Proper Dih.  Improper Dih.          LJ-14
    2.32932e+03    3.82668e+03    2.66183e+03    1.01843e+03   -3.28004e+02
     Coulomb-14        LJ (SR)  Disper. corr.   Coulomb (SR)   Coul. recip.
    2.83832e+04    1.23313e+05   -7.44805e+03   -9.40183e+05    5.24535e+03
      Potential    Kinetic En.   Total Energy  Conserved En.    Temperature
   -7.81182e+05    1.37445e+05   -6.43737e+05    1.13425e+06    2.99317e+02
 Pres. DC (bar) Pressure (bar)   Constr. rmsd
   -2.19862e+02   -8.65642e+01    0.00000e+00

           Step           Time
      432570000   865140.00000

   Energies (kJ/mol)
        G96Bond       G96Angle    Proper Dih.  Improper Dih.          LJ-14
    2.23763e+03    3.76080e+03    2.61828e+03    1.21322e+03   -2.10703e+02
     Coulomb-14        LJ (SR)  Disper. corr.   Coulomb (SR)   Coul. recip.
    2.85052e+04    1.23118e+05   -7.48632e+03   -9.39220e+05    5.16862e+03
      Potential    Kinetic En.   Total Energy  Conserved En.    Temperature
   -7.80295e+05    1.38227e+05   -6.42068e+05    1.13427e+06    3.01021e+02
 Pres. DC (bar) Pressure (bar)   Constr. rmsd
   -2.22124e+02    1.28783e+02    0.00000e+00

           Step           Time
      432575000   865150.00000

   Energies (kJ/mol)
        G96Bond       G96Angle    Proper Dih.  Improper Dih.          LJ-14
    2.40614e+03    3.67179e+03    2.60806e+03    1.19219e+03   -2.80268e+02
     Coulomb-14        LJ (SR)  Disper. corr.   Coulomb (SR)   Coul. recip.
    2.82120e+04    1.24044e+05   -7.46749e+03   -9.40890e+05    5.11948e+03
      Potential    Kinetic En.   Total Energy  Conserved En.    Temperature
   -7.81384e+05    1.36713e+05   -6.44671e+05    1.13431e+06    2.97723e+02
 Pres. DC (bar) Pressure (bar)   Constr. rmsd
   -2.21010e+02   -8.77554e+00    0.00000e+00

           Step           Time
      432580000   865160.00000

   Energies (kJ/mol)
        G96Bond       G96Angle    Proper Dih.  Improper Dih.          LJ-14
    2.46299e+03    3.71414e+03    2.71030e+03    1.11074e+03   -3.22284e+02
     Coulomb-14        LJ (SR)  Disper. corr.   Coulomb (SR)   Coul. recip.
    2.85355e+04    1.23961e+05   -7.43944e+03   -9.38849e+05    5.30092e+03
      Potential    Kinetic En.   Total Energy  Conserved En.    Temperature
   -7.78816e+05    1.37577e+05   -6.41238e+05    1.13434e+06    2.99606e+02
 Pres. DC (bar) Pressure (bar)   Constr. rmsd
   -2.19354e+02   -4.19406e+01    0.00000e+00

           Step           Time
      432585000   865170.00000

   Energies (kJ/mol)
        G96Bond       G96Angle    Proper Dih.  Improper Dih.          LJ-14
    2.30459e+03    3.92390e+03    2.64449e+03    1.14713e+03   -3.56559e+02
     Coulomb-14        LJ (SR)  Disper. corr.   Coulomb (SR)   Coul. recip.
    2.84550e+04    1.23750e+05   -7.43607e+03   -9.39324e+05    5.24882e+03
      Potential    Kinetic En.   Total Energy  Conserved En.    Temperature
   -7.79642e+05    1.38260e+05   -6.41382e+05    1.13433e+06    3.01092e+02
 Pres. DC (bar) Pressure (bar)   Constr. rmsd
   -2.19156e+02   -3.81227e+01    0.00000e+00

           Step           Time
      432590000   865180.00000

   Energies (kJ/mol)
        G96Bond       G96Angle    Proper Dih.  Improper Dih.          LJ-14
    2.27954e+03    3.63477e+03    2.72040e+03    1.04672e+03   -2.45233e+02
     Coulomb-14        LJ (SR)  Disper. corr.   Coulomb (SR)   Coul. recip.
    2.83753e+04    1.23504e+05   -7.44845e+03   -9.39521e+05    5.25918e+03
      Potential    Kinetic En.   Total Energy  Conserved En.    Temperature
   -7.80395e+05    1.37812e+05   -6.42583e+05    1.13437e+06    3.00116e+02
 Pres. DC (bar) Pressure (bar)   Constr. rmsd
   -2.19885e+02    9.84457e+00    0.00000e+00

           Step           Time
      432595000   865190.00000

   Energies (kJ/mol)
        G96Bond       G96Angle    Proper Dih.  Improper Dih.          LJ-14
    2.34649e+03    3.74934e+03    2.61585e+03    1.13120e+03   -3.27797e+02
     Coulomb-14        LJ (SR)  Disper. corr.   Coulomb (SR)   Coul. recip.
    2.83977e+04    1.24776e+05   -7.46266e+03   -9.40997e+05    5.10669e+03
      Potential    Kinetic En.   Total Energy  Conserved En.    Temperature
   -7.80664e+05    1.37364e+05   -6.43300e+05    1.13438e+06    2.99141e+02
 Pres. DC (bar) Pressure (bar)   Constr. rmsd
   -2.20724e+02    6.51123e+01    0.00000e+00

           Step           Time
      432600000   865200.00000

   Energies (kJ/mol)
        G96Bond       G96Angle    Proper Dih.  Improper Dih.          LJ-14
    2.23914e+03    3.82812e+03    2.67783e+03    1.04146e+03   -3.19146e+02
     Coulomb-14        LJ (SR)  Disper. corr.   Coulomb (SR)   Coul. recip.
    2.83927e+04    1.23329e+05   -7.46472e+03   -9.40342e+05    5.22955e+03
      Potential    Kinetic En.   Total Energy  Conserved En.    Temperature
   -7.81388e+05    1.38198e+05   -6.43190e+05    1.13438e+06    3.00957e+02
 Pres. DC (bar) Pressure (bar)   Constr. rmsd
   -2.20846e+02   -4.84122e+01    0.00000e+00

           Step           Time
      432605000   865210.00000

   Energies (kJ/mol)
        G96Bond       G96Angle    Proper Dih.  Improper Dih.          LJ-14
    2.40628e+03    3.74801e+03    2.66164e+03    1.13053e+03   -3.32335e+02
     Coulomb-14        LJ (SR)  Disper. corr.   Coulomb (SR)   Coul. recip.
    2.85318e+04    1.22973e+05   -7.46682e+03   -9.38898e+05    5.27485e+03
      Potential    Kinetic En.   Total Energy  Conserved En.    Temperature
   -7.79971e+05    1.38413e+05   -6.41558e+05    1.13441e+06    3.01425e+02
 Pres. DC (bar) Pressure (bar)   Constr. rmsd
   -2.20970e+02   -1.28275e+02    0.00000e+00

           Step           Time
      432610000   865220.00000

   Energies (kJ/mol)
        G96Bond       G96Angle    Proper Dih.  Improper Dih.          LJ-14
    2.30042e+03    3.70390e+03    2.57929e+03    1.09031e+03   -2.93322e+02
     Coulomb-14        LJ (SR)  Disper. corr.   Coulomb (SR)   Coul. recip.
    2.84814e+04    1.21673e+05   -7.47353e+03   -9.37553e+05    5.25734e+03
      Potential    Kinetic En.   Total Energy  Conserved En.    Temperature
   -7.80235e+05    1.37310e+05   -6.42925e+05    1.13441e+06    2.99022e+02
 Pres. DC (bar) Pressure (bar)   Constr. rmsd
   -2.21367e+02   -2.20495e+02    0.00000e+00

           Step           Time
      432615000   865230.00000

   Energies (kJ/mol)
        G96Bond       G96Angle    Proper Dih.  Improper Dih.          LJ-14
    2.35707e+03    3.62623e+03    2.78532e+03    1.13186e+03   -3.24894e+02
     Coulomb-14        LJ (SR)  Disper. corr.   Coulomb (SR)   Coul. recip.
    2.83689e+04    1.23639e+05   -7.45432e+03   -9.40867e+05    5.24723e+03
      Potential    Kinetic En.   Total Energy  Conserved En.    Temperature
   -7.81491e+05    1.37238e+05   -6.44253e+05    1.13444e+06    2.98865e+02
 Pres. DC (bar) Pressure (bar)   Constr. rmsd
   -2.20232e+02   -1.34703e+01    0.00000e+00

           Step           Time
      432620000   865240.00000

   Energies (kJ/mol)
        G96Bond       G96Angle    Proper Dih.  Improper Dih.          LJ-14
    2.33289e+03    3.60771e+03    2.63398e+03    1.05794e+03   -2.67392e+02
     Coulomb-14        LJ (SR)  Disper. corr.   Coulomb (SR)   Coul. recip.
    2.85197e+04    1.24555e+05   -7.45679e+03   -9.41219e+05    5.30428e+03
      Potential    Kinetic En.   Total Energy  Conserved En.    Temperature
   -7.80931e+05    1.37629e+05   -6.43302e+05    1.13441e+06    2.99717e+02
 Pres. DC (bar) Pressure (bar)   Constr. rmsd
   -2.20377e+02    1.60918e+02    0.00000e+00

           Step           Time
      432625000   865250.00000

   Energies (kJ/mol)
        G96Bond       G96Angle    Proper Dih.  Improper Dih.          LJ-14
    2.32177e+03    3.58900e+03    2.64566e+03    1.15309e+03   -3.05274e+02
     Coulomb-14        LJ (SR)  Disper. corr.   Coulomb (SR)   Coul. recip.
    2.83528e+04    1.24668e+05   -7.45645e+03   -9.41990e+05    5.23745e+03
      Potential    Kinetic En.   Total Energy  Conserved En.    Temperature
   -7.81783e+05    1.37556e+05   -6.44228e+05    1.13445e+06    2.99558e+02
 Pres. DC (bar) Pressure (bar)   Constr. rmsd
   -2.20358e+02    3.03584e+01    0.00000e+00

           Step           Time
      432630000   865260.00000

   Energies (kJ/mol)
        G96Bond       G96Angle    Proper Dih.  Improper Dih.          LJ-14
    2.33161e+03    3.77111e+03    2.68596e+03    1.05203e+03   -2.72923e+02
     Coulomb-14        LJ (SR)  Disper. corr.   Coulomb (SR)   Coul. recip.
    2.85715e+04    1.23266e+05   -7.45962e+03   -9.40030e+05    5.23019e+03
      Potential    Kinetic En.   Total Energy  Conserved En.    Temperature
   -7.80854e+05    1.36765e+05   -6.44089e+05    1.13448e+06    2.97836e+02
 Pres. DC (bar) Pressure (bar)   Constr. rmsd
   -2.20544e+02   -1.35128e+02    0.00000e+00

           Step           Time
      432635000   865270.00000

   Energies (kJ/mol)
        G96Bond       G96Angle    Proper Dih.  Improper Dih.          LJ-14
    2.26385e+03    3.84091e+03    2.63836e+03    1.07560e+03   -3.08382e+02
     Coulomb-14        LJ (SR)  Disper. corr.   Coulomb (SR)   Coul. recip.
    2.83440e+04    1.22857e+05   -7.46046e+03   -9.40438e+05    5.25075e+03
      Potential    Kinetic En.   Total Energy  Conserved En.    Temperature
   -7.81935e+05    1.38209e+05   -6.43727e+05    1.13451e+06    3.00980e+02
 Pres. DC (bar) Pressure (bar)   Constr. rmsd
   -2.20594e+02   -2.10064e+02    0.00000e+00

           Step           Time
      432640000   865280.00000

   Energies (kJ/mol)
        G96Bond       G96Angle    Proper Dih.  Improper Dih.          LJ-14
    2.36031e+03    3.74232e+03    2.61363e+03    1.08347e+03   -2.63652e+02
     Coulomb-14        LJ (SR)  Disper. corr.   Coulomb (SR)   Coul. recip.
    2.86717e+04    1.24017e+05   -7.48178e+03   -9.42453e+05    5.21745e+03
      Potential    Kinetic En.   Total Energy  Conserved En.    Temperature
   -7.82492e+05    1.37819e+05   -6.44674e+05    1.13457e+06    3.00131e+02
 Pres. DC (bar) Pressure (bar)   Constr. rmsd
   -2.21855e+02    4.64762e-01    0.00000e+00

           Step           Time
      432645000   865290.00000

   Energies (kJ/mol)
        G96Bond       G96Angle    Proper Dih.  Improper Dih.          LJ-14
    2.30223e+03    3.82043e+03    2.70952e+03    1.06410e+03   -2.71793e+02
     Coulomb-14        LJ (SR)  Disper. corr.   Coulomb (SR)   Coul. recip.
    2.85334e+04    1.24933e+05   -7.48053e+03   -9.42447e+05    5.24381e+03
      Potential    Kinetic En.   Total Energy  Conserved En.    Temperature
   -7.81593e+05    1.38214e+05   -6.43379e+05    1.13459e+06    3.00992e+02
 Pres. DC (bar) Pressure (bar)   Constr. rmsd
   -2.21781e+02    2.10728e+02    0.00000e+00

           Step           Time
      432650000   865300.00000

   Energies (kJ/mol)
        G96Bond       G96Angle    Proper Dih.  Improper Dih.          LJ-14
    2.25237e+03    3.61783e+03    2.63506e+03    1.10153e+03   -3.30184e+02
     Coulomb-14        LJ (SR)  Disper. corr.   Coulomb (SR)   Coul. recip.
    2.85192e+04    1.24019e+05   -7.48302e+03   -9.42827e+05    5.19553e+03
      Potential    Kinetic En.   Total Energy  Conserved En.    Temperature
   -7.83299e+05    1.37410e+05   -6.45890e+05    1.13459e+06    2.99240e+02
 Pres. DC (bar) Pressure (bar)   Constr. rmsd
   -2.21928e+02   -3.06943e+01    0.00000e+00

           Step           Time
      432655000   865310.00000

   Energies (kJ/mol)
        G96Bond       G96Angle    Proper Dih.  Improper Dih.          LJ-14
    2.33635e+03    3.79366e+03    2.59646e+03    1.18633e+03   -2.95235e+02
     Coulomb-14        LJ (SR)  Disper. corr.   Coulomb (SR)   Coul. recip.
    2.85380e+04    1.24132e+05   -7.50151e+03   -9.40815e+05    5.15071e+03
      Potential    Kinetic En.   Total Energy  Conserved En.    Temperature
   -7.80879e+05    1.38434e+05   -6.42445e+05    1.13462e+06    3.01471e+02
 Pres. DC (bar) Pressure (bar)   Constr. rmsd
   -2.23026e+02    1.46209e+02    0.00000e+00

           Step           Time
      432660000   865320.00000

   Energies (kJ/mol)
        G96Bond       G96Angle    Proper Dih.  Improper Dih.          LJ-14
    2.32733e+03    3.62443e+03    2.63231e+03    1.08785e+03   -2.68954e+02
     Coulomb-14        LJ (SR)  Disper. corr.   Coulomb (SR)   Coul. recip.
    2.85114e+04    1.23317e+05   -7.48857e+03   -9.40430e+05    5.27067e+03
      Potential    Kinetic En.   Total Energy  Conserved En.    Temperature
   -7.81417e+05    1.37586e+05   -6.43831e+05    1.13465e+06    2.99624e+02
 Pres. DC (bar) Pressure (bar)   Constr. rmsd
   -2.22258e+02   -3.46872e+01    0.00000e+00

           Step           Time
      432665000   865330.00000

   Energies (kJ/mol)
        G96Bond       G96Angle    Proper Dih.  Improper Dih.          LJ-14
    2.36458e+03    3.64244e+03    2.69859e+03    1.12349e+03   -2.45922e+02
     Coulomb-14        LJ (SR)  Disper. corr.   Coulomb (SR)   Coul. recip.
    2.85371e+04    1.24910e+05   -7.44095e+03   -9.42299e+05    5.20541e+03
      Potential    Kinetic En.   Total Energy  Conserved En.    Temperature
   -7.81504e+05    1.37640e+05   -6.43864e+05    1.13468e+06    2.99742e+02
 Pres. DC (bar) Pressure (bar)   Constr. rmsd
   -2.19443e+02    6.42609e+01    0.00000e+00

           Step           Time
      432670000   865340.00000

   Energies (kJ/mol)
        G96Bond       G96Angle    Proper Dih.  Improper Dih.          LJ-14
    2.46838e+03    3.61578e+03    2.73064e+03    1.00861e+03   -2.10968e+02
     Coulomb-14        LJ (SR)  Disper. corr.   Coulomb (SR)   Coul. recip.
    2.85990e+04    1.21995e+05   -7.44455e+03   -9.38774e+05    5.20909e+03
      Potential    Kinetic En.   Total Energy  Conserved En.    Temperature
   -7.80803e+05    1.37869e+05   -6.42934e+05    1.13470e+06    3.00240e+02
 Pres. DC (bar) Pressure (bar)   Constr. rmsd
   -2.19656e+02   -1.63827e+02    0.00000e+00

           Step           Time
      432675000   865350.00000

   Energies (kJ/mol)
        G96Bond       G96Angle    Proper Dih.  Improper Dih.          LJ-14
    2.41266e+03    3.50755e+03    2.62110e+03    1.01233e+03   -2.35560e+02
     Coulomb-14        LJ (SR)  Disper. corr.   Coulomb (SR)   Coul. recip.
    2.86503e+04    1.23449e+05   -7.46740e+03   -9.41608e+05    5.25669e+03
      Potential    Kinetic En.   Total Energy  Conserved En.    Temperature
   -7.82401e+05    1.37517e+05   -6.44884e+05    1.13474e+06    2.99473e+02
 Pres. DC (bar) Pressure (bar)   Constr. rmsd
   -2.21004e+02   -6.47627e+01    0.00000e+00

           Step           Time
      432680000   865360.00000

   Energies (kJ/mol)
        G96Bond       G96Angle    Proper Dih.  Improper Dih.          LJ-14
    2.38862e+03    3.76083e+03    2.66761e+03    1.11671e+03   -2.68498e+02
     Coulomb-14        LJ (SR)  Disper. corr.   Coulomb (SR)   Coul. recip.
    2.85353e+04    1.24390e+05   -7.43939e+03   -9.41384e+05    5.21836e+03
      Potential    Kinetic En.   Total Energy  Conserved En.    Temperature
   -7.81015e+05    1.38904e+05   -6.42111e+05    1.13475e+06    3.02494e+02
 Pres. DC (bar) Pressure (bar)   Constr. rmsd
   -2.19351e+02    1.03869e+02    0.00000e+00

           Step           Time
      432685000   865370.00000

   Energies (kJ/mol)
        G96Bond       G96Angle    Proper Dih.  Improper Dih.          LJ-14
    2.36574e+03    3.62827e+03    2.66937e+03    1.09319e+03   -3.35959e+02
     Coulomb-14        LJ (SR)  Disper. corr.   Coulomb (SR)   Coul. recip.
    2.84872e+04    1.25510e+05   -7.48239e+03   -9.43738e+05    5.23458e+03
      Potential    Kinetic En.   Total Energy  Conserved En.    Temperature
   -7.82568e+05    1.38415e+05   -6.44153e+05    1.13478e+06    3.01430e+02
 Pres. DC (bar) Pressure (bar)   Constr. rmsd
   -2.21891e+02   -5.12411e+01    0.00000e+00

           Step           Time
      432690000   865380.00000

   Energies (kJ/mol)
        G96Bond       G96Angle    Proper Dih.  Improper Dih.          LJ-14
    2.32776e+03    3.61091e+03    2.74878e+03    1.04939e+03   -2.05521e+02
     Coulomb-14        LJ (SR)  Disper. corr.   Coulomb (SR)   Coul. recip.
    2.85772e+04    1.22625e+05   -7.47366e+03   -9.39938e+05    5.20593e+03
      Potential    Kinetic En.   Total Energy  Conserved En.    Temperature
   -7.81472e+05    1.37140e+05   -6.44333e+05    1.13481e+06    2.98652e+02
 Pres. DC (bar) Pressure (bar)   Constr. rmsd
   -2.21375e+02   -9.59359e+01    0.00000e+00

           Step           Time
      432695000   865390.00000

   Energies (kJ/mol)
        G96Bond       G96Angle    Proper Dih.  Improper Dih.          LJ-14
    2.35490e+03    3.70054e+03    2.67324e+03    1.12405e+03   -2.96527e+02
     Coulomb-14        LJ (SR)  Disper. corr.   Coulomb (SR)   Coul. recip.
    2.85737e+04    1.23939e+05   -7.47827e+03   -9.40737e+05    5.18477e+03
      Potential    Kinetic En.   Total Energy  Conserved En.    Temperature
   -7.80962e+05    1.38910e+05   -6.42052e+05    1.13482e+06    3.02507e+02
 Pres. DC (bar) Pressure (bar)   Constr. rmsd
   -2.21648e+02   -3.54159e+01    0.00000e+00

           Step           Time
      432700000   865400.00000

   Energies (kJ/mol)
        G96Bond       G96Angle    Proper Dih.  Improper Dih.          LJ-14
    2.39812e+03    3.84136e+03    2.74867e+03    1.06958e+03   -2.94935e+02
     Coulomb-14        LJ (SR)  Disper. corr.   Coulomb (SR)   Coul. recip.
    2.84821e+04    1.24426e+05   -7.45967e+03   -9.42657e+05    5.30487e+03
      Potential    Kinetic En.   Total Energy  Conserved En.    Temperature
   -7.82141e+05    1.38859e+05   -6.43282e+05    1.13487e+06    3.02395e+02
 Pres. DC (bar) Pressure (bar)   Constr. rmsd
   -2.20547e+02   -2.99189e+01    0.00000e+00

           Step           Time
      432705000   865410.00000

   Energies (kJ/mol)
        G96Bond       G96Angle    Proper Dih.  Improper Dih.          LJ-14
    2.36691e+03    3.55589e+03    2.77571e+03    1.11816e+03   -2.97451e+02
     Coulomb-14        LJ (SR)  Disper. corr.   Coulomb (SR)   Coul. recip.
    2.87848e+04    1.23823e+05   -7.47091e+03   -9.41840e+05    5.24128e+03
      Potential    Kinetic En.   Total Energy  Conserved En.    Temperature
   -7.81942e+05    1.36932e+05   -6.45010e+05    1.13489e+06    2.98201e+02
 Pres. DC (bar) Pressure (bar)   Constr. rmsd
   -2.21212e+02   -1.34565e+01    0.00000e+00

           Step           Time
      432710000   865420.00000

   Energies (kJ/mol)
        G96Bond       G96Angle    Proper Dih.  Improper Dih.          LJ-14
    2.25429e+03    3.58108e+03    2.70797e+03    1.17017e+03   -3.16206e+02
     Coulomb-14        LJ (SR)  Disper. corr.   Coulomb (SR)   Coul. recip.
    2.85855e+04    1.24914e+05   -7.45806e+03   -9.42361e+05    5.17187e+03
      Potential    Kinetic En.   Total Energy  Conserved En.    Temperature
   -7.81750e+05    1.37056e+05   -6.44694e+05    1.13490e+06    2.98470e+02
 Pres. DC (bar) Pressure (bar)   Constr. rmsd
   -2.20453e+02    1.06791e+02    0.00000e+00

           Step           Time
      432715000   865430.00000

   Energies (kJ/mol)
        G96Bond       G96Angle    Proper Dih.  Improper Dih.          LJ-14
    2.38949e+03    3.62477e+03    2.71380e+03    1.03679e+03   -3.01029e+02
     Coulomb-14        LJ (SR)  Disper. corr.   Coulomb (SR)   Coul. recip.
    2.84472e+04    1.24786e+05   -7.48950e+03   -9.43094e+05    5.30545e+03
      Potential    Kinetic En.   Total Energy  Conserved En.    Temperature
   -7.82581e+05    1.37700e+05   -6.44881e+05    1.13493e+06    2.99873e+02
 Pres. DC (bar) Pressure (bar)   Constr. rmsd
   -2.22313e+02    1.18353e+02    0.00000e+00

           Step           Time
      432720000   865440.00000

   Energies (kJ/mol)
        G96Bond       G96Angle    Proper Dih.  Improper Dih.          LJ-14
    2.29817e+03    3.84310e+03    2.66810e+03    1.11162e+03   -3.32522e+02
     Coulomb-14        LJ (SR)  Disper. corr.   Coulomb (SR)   Coul. recip.
    2.85127e+04    1.24530e+05   -7.47272e+03   -9.41775e+05    5.28558e+03
      Potential    Kinetic En.   Total Energy  Conserved En.    Temperature
   -7.81331e+05    1.36933e+05   -6.44398e+05    1.13492e+06    2.98202e+02
 Pres. DC (bar) Pressure (bar)   Constr. rmsd
   -2.21319e+02    1.10675e+02    0.00000e+00

           Step           Time
      432725000   865450.00000

   Energies (kJ/mol)
        G96Bond       G96Angle    Proper Dih.  Improper Dih.          LJ-14
    2.34477e+03    3.75428e+03    2.70779e+03    9.83808e+02   -3.02557e+02
     Coulomb-14        LJ (SR)  Disper. corr.   Coulomb (SR)   Coul. recip.
    2.85907e+04    1.25022e+05   -7.47661e+03   -9.43087e+05    5.20561e+03
      Potential    Kinetic En.   Total Energy  Conserved En.    Temperature
   -7.82257e+05    1.38253e+05   -6.44004e+05    1.13496e+06    3.01078e+02
 Pres. DC (bar) Pressure (bar)   Constr. rmsd
   -2.21549e+02    1.40137e+02    0.00000e+00

           Step           Time
      432730000   865460.00000

   Energies (kJ/mol)
        G96Bond       G96Angle    Proper Dih.  Improper Dih.          LJ-14
    2.24146e+03    3.79646e+03    2.77432e+03    1.17279e+03   -2.89818e+02
     Coulomb-14        LJ (SR)  Disper. corr.   Coulomb (SR)   Coul. recip.
    2.86246e+04    1.24556e+05   -7.41921e+03   -9.42040e+05    5.30315e+03
      Potential    Kinetic En.   Total Energy  Conserved En.    Temperature
   -7.81281e+05    1.39277e+05   -6.42004e+05    1.13495e+06    3.03306e+02
 Pres. DC (bar) Pressure (bar)   Constr. rmsd
   -2.18164e+02    7.00227e+01    0.00000e+00

           Step           Time
      432735000   865470.00000

   Energies (kJ/mol)
        G96Bond       G96Angle    Proper Dih.  Improper Dih.          LJ-14
    2.37861e+03    3.83733e+03    2.71245e+03    1.08729e+03   -3.66282e+02
     Coulomb-14        LJ (SR)  Disper. corr.   Coulomb (SR)   Coul. recip.
    2.84531e+04    1.23541e+05   -7.46285e+03   -9.41054e+05    5.21016e+03
      Potential    Kinetic En.   Total Energy  Conserved En.    Temperature
   -7.81663e+05    1.37036e+05   -6.44626e+05    1.13501e+06    2.98428e+02
 Pres. DC (bar) Pressure (bar)   Constr. rmsd
   -2.20735e+02   -9.09246e+01    0.00000e+00

           Step           Time
      432740000   865480.00000

   Energies (kJ/mol)
        G96Bond       G96Angle    Proper Dih.  Improper Dih.          LJ-14
    2.41179e+03    3.78218e+03    2.73931e+03    1.05670e+03   -2.87060e+02
     Coulomb-14        LJ (SR)  Disper. corr.   Coulomb (SR)   Coul. recip.
    2.84019e+04    1.22086e+05   -7.45134e+03   -9.36841e+05    5.16504e+03
      Potential    Kinetic En.   Total Energy  Conserved En.    Temperature
   -7.78936e+05    1.38618e+05   -6.40318e+05    1.13501e+06    3.01872e+02
 Pres. DC (bar) Pressure (bar)   Constr. rmsd
   -2.20056e+02   -1.28426e+02    0.00000e+00

           Step           Time
      432745000   865490.00000

   Energies (kJ/mol)
        G96Bond       G96Angle    Proper Dih.  Improper Dih.          LJ-14
    2.20411e+03    3.67616e+03    2.76524e+03    1.05666e+03   -3.48670e+02
     Coulomb-14        LJ (SR)  Disper. corr.   Coulomb (SR)   Coul. recip.
    2.85785e+04    1.24942e+05   -7.48382e+03   -9.42521e+05    5.32249e+03
      Potential    Kinetic En.   Total Energy  Conserved En.    Temperature
   -7.81808e+05    1.37602e+05   -6.44205e+05    1.13502e+06    2.99660e+02
 Pres. DC (bar) Pressure (bar)   Constr. rmsd
   -2.21976e+02    1.20034e+02    0.00000e+00

           Step           Time
      432750000   865500.00000

   Energies (kJ/mol)
        G96Bond       G96Angle    Proper Dih.  Improper Dih.          LJ-14
    2.37381e+03    3.56565e+03    2.66325e+03    1.05770e+03   -2.69158e+02
     Coulomb-14        LJ (SR)  Disper. corr.   Coulomb (SR)   Coul. recip.
    2.85897e+04    1.23972e+05   -7.46141e+03   -9.40724e+05    5.23939e+03
      Potential    Kinetic En.   Total Energy  Conserved En.    Temperature
   -7.80993e+05    1.37005e+05   -6.43988e+05    1.13503e+06    2.98359e+02
 Pres. DC (bar) Pressure (bar)   Constr. rmsd
   -2.20650e+02    8.29051e+01    0.00000e+00

           Step           Time
      432755000   865510.00000

   Energies (kJ/mol)
        G96Bond       G96Angle    Proper Dih.  Improper Dih.          LJ-14
    2.38964e+03    3.82839e+03    2.76053e+03    1.11055e+03   -3.49428e+02
     Coulomb-14        LJ (SR)  Disper. corr.   Coulomb (SR)   Coul. recip.
    2.84200e+04    1.22134e+05   -7.47091e+03   -9.37678e+05    5.33476e+03
      Potential    Kinetic En.   Total Energy  Conserved En.    Temperature
   -7.79520e+05    1.38405e+05   -6.41115e+05    1.13507e+06    3.01408e+02
 Pres. DC (bar) Pressure (bar)   Constr. rmsd
   -2.21212e+02   -8.51792e+01    0.00000e+00

           Step           Time
      432760000   865520.00000

   Energies (kJ/mol)
        G96Bond       G96Angle    Proper Dih.  Improper Dih.          LJ-14
    2.39909e+03    3.66558e+03    2.73530e+03    1.06678e+03   -3.41430e+02
     Coulomb-14        LJ (SR)  Disper. corr.   Coulomb (SR)   Coul. recip.
    2.85826e+04    1.23057e+05   -7.44800e+03   -9.40624e+05    5.22852e+03
      Potential    Kinetic En.   Total Energy  Conserved En.    Temperature
   -7.81678e+05    1.37970e+05   -6.43708e+05    1.13512e+06    3.00460e+02
 Pres. DC (bar) Pressure (bar)   Constr. rmsd
   -2.19859e+02   -1.39811e+02    0.00000e+00

           Step           Time
      432765000   865530.00000

   Energies (kJ/mol)
        G96Bond       G96Angle    Proper Dih.  Improper Dih.          LJ-14
    2.44278e+03    3.65652e+03    2.65298e+03    1.08232e+03   -2.36950e+02
     Coulomb-14        LJ (SR)  Disper. corr.   Coulomb (SR)   Coul. recip.
    2.86991e+04    1.22424e+05   -7.44913e+03   -9.39396e+05    5.16369e+03
      Potential    Kinetic En.   Total Energy  Conserved En.    Temperature
   -7.80960e+05    1.37959e+05   -6.43001e+05    1.13516e+06    3.00437e+02
 Pres. DC (bar) Pressure (bar)   Constr. rmsd
   -2.19925e+02   -1.61957e+02    0.00000e+00

           Step           Time
      432770000   865540.00000

   Energies (kJ/mol)
        G96Bond       G96Angle    Proper Dih.  Improper Dih.          LJ-14
    2.45360e+03    3.70592e+03    2.74655e+03    1.12326e+03   -2.80006e+02
     Coulomb-14        LJ (SR)  Disper. corr.   Coulomb (SR)   Coul. recip.
    2.84233e+04    1.24000e+05   -7.45355e+03   -9.41105e+05    5.22549e+03
      Potential    Kinetic En.   Total Energy  Conserved En.    Temperature
   -7.81161e+05    1.37642e+05   -6.43519e+05    1.13516e+06    2.99746e+02
 Pres. DC (bar) Pressure (bar)   Constr. rmsd
   -2.20187e+02   -3.03957e+01    0.00000e+00

           Step           Time
      432775000   865550.00000

   Energies (kJ/mol)
        G96Bond       G96Angle    Proper Dih.  Improper Dih.          LJ-14
    2.47374e+03    3.88296e+03    2.63669e+03    1.04641e+03   -3.11131e+02
     Coulomb-14        LJ (SR)  Disper. corr.   Coulomb (SR)   Coul. recip.
    2.85052e+04    1.22472e+05   -7.46487e+03   -9.38225e+05    5.22835e+03
      Potential    Kinetic En.   Total Energy  Conserved En.    Temperature
   -7.79755e+05    1.37252e+05   -6.42503e+05    1.13520e+06    2.98897e+02
 Pres. DC (bar) Pressure (bar)   Constr. rmsd
   -2.20855e+02   -9.96758e+01    0.00000e+00

           Step           Time
      432780000   865560.00000

   Energies (kJ/mol)
        G96Bond       G96Angle    Proper Dih.  Improper Dih.          LJ-14
    2.52484e+03    3.71292e+03    2.66139e+03    1.07726e+03   -3.21947e+02
     Coulomb-14        LJ (SR)  Disper. corr.   Coulomb (SR)   Coul. recip.
    2.85005e+04    1.22388e+05   -7.40106e+03   -9.38416e+05    5.25659e+03
      Potential    Kinetic En.   Total Energy  Conserved En.    Temperature
   -7.80018e+05    1.36204e+05   -6.43814e+05    1.13522e+06    2.96615e+02
 Pres. DC (bar) Pressure (bar)   Constr. rmsd
   -2.17100e+02   -3.62478e+02    0.00000e+00

           Step           Time
      432785000   865570.00000

   Energies (kJ/mol)
        G96Bond       G96Angle    Proper Dih.  Improper Dih.          LJ-14
    2.42280e+03    3.66762e+03    2.67746e+03    1.13693e+03   -3.21879e+02
     Coulomb-14        LJ (SR)  Disper. corr.   Coulomb (SR)   Coul. recip.
    2.85372e+04    1.23296e+05   -7.46716e+03   -9.41141e+05    5.20403e+03
      Potential    Kinetic En.   Total Energy  Conserved En.    Temperature
   -7.81988e+05    1.37785e+05   -6.44202e+05    1.13525e+06    3.00058e+02
 Pres. DC (bar) Pressure (bar)   Constr. rmsd
   -2.20990e+02   -1.57733e+02    0.00000e+00

           Step           Time
      432790000   865580.00000

   Energies (kJ/mol)
        G96Bond       G96Angle    Proper Dih.  Improper Dih.          LJ-14
    2.47729e+03    3.64008e+03    2.60665e+03    1.08701e+03   -1.57470e+02
     Coulomb-14        LJ (SR)  Disper. corr.   Coulomb (SR)   Coul. recip.
    2.82570e+04    1.24542e+05   -7.49045e+03   -9.41933e+05    5.21810e+03
      Potential    Kinetic En.   Total Energy  Conserved En.    Temperature
   -7.81753e+05    1.38082e+05   -6.43670e+05    1.13530e+06    3.00705e+02
 Pres. DC (bar) Pressure (bar)   Constr. rmsd
   -2.22369e+02    1.60363e+02    0.00000e+00

           Step           Time
      432795000   865590.00000

   Energies (kJ/mol)
        G96Bond       G96Angle    Proper Dih.  Improper Dih.          LJ-14
    2.23754e+03    3.75088e+03    2.73973e+03    1.03503e+03   -3.06455e+02
     Coulomb-14        LJ (SR)  Disper. corr.   Coulomb (SR)   Coul. recip.
    2.85964e+04    1.25203e+05   -7.45888e+03   -9.42478e+05    5.07111e+03
      Potential    Kinetic En.   Total Energy  Conserved En.    Temperature
   -7.81609e+05    1.37944e+05   -6.43665e+05    1.13531e+06    3.00403e+02
 Pres. DC (bar) Pressure (bar)   Constr. rmsd
   -2.20501e+02    1.30445e+02    0.00000e+00

           Step           Time
      432800000   865600.00000

   Energies (kJ/mol)
        G96Bond       G96Angle    Proper Dih.  Improper Dih.          LJ-14
    2.42170e+03    3.76056e+03    2.76281e+03    1.05885e+03   -4.09284e+02
     Coulomb-14        LJ (SR)  Disper. corr.   Coulomb (SR)   Coul. recip.
    2.84733e+04    1.23891e+05   -7.47395e+03   -9.41160e+05    5.38336e+03
      Potential    Kinetic En.   Total Energy  Conserved En.    Temperature
   -7.81292e+05    1.36548e+05   -6.44744e+05    1.13535e+06    2.97364e+02
 Pres. DC (bar) Pressure (bar)   Constr. rmsd
   -2.21392e+02   -1.03093e+02    0.00000e+00

           Step           Time
      432805000   865610.00000

   Energies (kJ/mol)
        G96Bond       G96Angle    Proper Dih.  Improper Dih.          LJ-14
    2.50159e+03    3.72256e+03    2.83307e+03    1.06262e+03   -3.35797e+02
     Coulomb-14        LJ (SR)  Disper. corr.   Coulomb (SR)   Coul. recip.
    2.82788e+04    1.24965e+05   -7.46379e+03   -9.41016e+05    5.23489e+03
      Potential    Kinetic En.   Total Energy  Conserved En.    Temperature
   -7.80218e+05    1.38062e+05   -6.42156e+05    1.13537e+06    3.00661e+02
 Pres. DC (bar) Pressure (bar)   Constr. rmsd
   -2.20791e+02   -3.65821e+01    0.00000e+00

           Step           Time
      432810000   865620.00000

   Energies (kJ/mol)
        G96Bond       G96Angle    Proper Dih.  Improper Dih.          LJ-14
    2.43513e+03    3.76573e+03    2.63472e+03    1.20930e+03   -2.88742e+02
     Coulomb-14        LJ (SR)  Disper. corr.   Coulomb (SR)   Coul. recip.
    2.84993e+04    1.22926e+05   -7.47975e+03   -9.37807e+05    5.34604e+03
      Potential    Kinetic En.   Total Energy  Conserved En.    Temperature
   -7.78759e+05    1.38811e+05   -6.39947e+05    1.13538e+06    3.02293e+02
 Pres. DC (bar) Pressure (bar)   Constr. rmsd
   -2.21735e+02    8.60865e+00    0.00000e+00

           Step           Time
      432815000   865630.00000

   Energies (kJ/mol)
        G96Bond       G96Angle    Proper Dih.  Improper Dih.          LJ-14
    2.33160e+03    3.66324e+03    2.74649e+03    1.19357e+03   -2.92973e+02
     Coulomb-14        LJ (SR)  Disper. corr.   Coulomb (SR)   Coul. recip.
    2.83366e+04    1.23830e+05   -7.45640e+03   -9.40111e+05    5.34462e+03
      Potential    Kinetic En.   Total Energy  Conserved En.    Temperature
   -7.80414e+05    1.36468e+05   -6.43946e+05    1.13542e+06    2.97189e+02
 Pres. DC (bar) Pressure (bar)   Constr. rmsd
   -2.20354e+02    6.69576e+01    0.00000e+00

           Step           Time
      432820000   865640.00000

   Energies (kJ/mol)
        G96Bond       G96Angle    Proper Dih.  Improper Dih.          LJ-14
    2.26857e+03    3.72051e+03    2.70086e+03    1.03986e+03   -3.54186e+02
     Coulomb-14        LJ (SR)  Disper. corr.   Coulomb (SR)   Coul. recip.
    2.84818e+04    1.24820e+05   -7.48647e+03   -9.43892e+05    5.23340e+03
      Potential    Kinetic En.   Total Energy  Conserved En.    Temperature
   -7.83468e+05    1.37063e+05   -6.46405e+05    1.13542e+06    2.98485e+02
 Pres. DC (bar) Pressure (bar)   Constr. rmsd
   -2.22133e+02    3.58484e+01    0.00000e+00

           Step           Time
      432825000   865650.00000

   Energies (kJ/mol)
        G96Bond       G96Angle    Proper Dih.  Improper Dih.          LJ-14
    2.27696e+03    3.73525e+03    2.71287e+03    1.15840e+03   -3.00952e+02
     Coulomb-14        LJ (SR)  Disper. corr.   Coulomb (SR)   Coul. recip.
    2.85191e+04    1.24245e+05   -7.49711e+03   -9.42508e+05    5.24007e+03
      Potential    Kinetic En.   Total Energy  Conserved En.    Temperature
   -7.82419e+05    1.36631e+05   -6.45788e+05    1.13545e+06    2.97545e+02
 Pres. DC (bar) Pressure (bar)   Constr. rmsd
   -2.22764e+02    1.19768e+02    0.00000e+00

           Step           Time
      432830000   865660.00000

   Energies (kJ/mol)
        G96Bond       G96Angle    Proper Dih.  Improper Dih.          LJ-14
    2.32064e+03    3.65232e+03    2.70695e+03    1.12065e+03   -2.98577e+02
     Coulomb-14        LJ (SR)  Disper. corr.   Coulomb (SR)   Coul. recip.
    2.84090e+04    1.24353e+05   -7.50161e+03   -9.41946e+05    5.28844e+03
      Potential    Kinetic En.   Total Energy  Conserved En.    Temperature
   -7.81895e+05    1.37721e+05   -6.44174e+05    1.13547e+06    2.99918e+02
 Pres. DC (bar) Pressure (bar)   Constr. rmsd
   -2.23031e+02    2.03225e+02    0.00000e+00

           Step           Time
      432835000   865670.00000

   Energies (kJ/mol)
        G96Bond       G96Angle    Proper Dih.  Improper Dih.          LJ-14
    2.41770e+03    3.53164e+03    2.64926e+03    1.14368e+03   -3.50223e+02
     Coulomb-14        LJ (SR)  Disper. corr.   Coulomb (SR)   Coul. recip.
    2.86459e+04    1.22741e+05   -7.48507e+03   -9.39766e+05    5.21409e+03
      Potential    Kinetic En.   Total Energy  Conserved En.    Temperature
   -7.81258e+05    1.37017e+05   -6.44241e+05    1.13547e+06    2.98384e+02
 Pres. DC (bar) Pressure (bar)   Constr. rmsd
   -2.22050e+02   -1.10085e+02    0.00000e+00

           Step           Time
      432840000   865680.00000

   Energies (kJ/mol)
        G96Bond       G96Angle    Proper Dih.  Improper Dih.          LJ-14
    2.36767e+03    3.70395e+03    2.69679e+03    1.15146e+03   -2.95048e+02
     Coulomb-14        LJ (SR)  Disper. corr.   Coulomb (SR)   Coul. recip.
    2.84765e+04    1.23584e+05   -7.46012e+03   -9.40152e+05    5.21650e+03
      Potential    Kinetic En.   Total Energy  Conserved En.    Temperature
   -7.80711e+05    1.38354e+05   -6.42357e+05    1.13549e+06    3.01297e+02
 Pres. DC (bar) Pressure (bar)   Constr. rmsd
   -2.20574e+02   -4.66466e+01    0.00000e+00

           Step           Time
      432845000   865690.00000

   Energies (kJ/mol)
        G96Bond       G96Angle    Proper Dih.  Improper Dih.          LJ-14
    2.30473e+03    3.79901e+03    2.73067e+03    1.00649e+03   -3.59635e+02
     Coulomb-14        LJ (SR)  Disper. corr.   Coulomb (SR)   Coul. recip.
    2.85394e+04    1.24748e+05   -7.46887e+03   -9.42119e+05    5.23189e+03
      Potential    Kinetic En.   Total Energy  Conserved En.    Temperature
   -7.81587e+05    1.38604e+05   -6.42984e+05    1.13555e+06    3.01840e+02
 Pres. DC (bar) Pressure (bar)   Constr. rmsd
   -2.21091e+02    1.03892e+02    0.00000e+00

           Step           Time
      432850000   865700.00000

   Energies (kJ/mol)
        G96Bond       G96Angle    Proper Dih.  Improper Dih.          LJ-14
    2.47097e+03    3.70872e+03    2.74301e+03    1.10525e+03   -3.56803e+02
     Coulomb-14        LJ (SR)  Disper. corr.   Coulomb (SR)   Coul. recip.
    2.85929e+04    1.24272e+05   -7.43126e+03   -9.40904e+05    5.42839e+03
      Potential    Kinetic En.   Total Energy  Conserved En.    Temperature
   -7.80371e+05    1.38693e+05   -6.41678e+05    1.13562e+06    3.02035e+02
 Pres. DC (bar) Pressure (bar)   Constr. rmsd
   -2.18873e+02    7.19806e+00    0.00000e+00

           Step           Time
      432855000   865710.00000

   Energies (kJ/mol)
        G96Bond       G96Angle    Proper Dih.  Improper Dih.          LJ-14
    2.35675e+03    3.66356e+03    2.69876e+03    1.13179e+03   -3.74250e+02
     Coulomb-14        LJ (SR)  Disper. corr.   Coulomb (SR)   Coul. recip.
    2.85884e+04    1.24096e+05   -7.46626e+03   -9.41227e+05    5.28234e+03
      Potential    Kinetic En.   Total Energy  Conserved En.    Temperature
   -7.81250e+05    1.36898e+05   -6.44352e+05    1.13563e+06    2.98126e+02
 Pres. DC (bar) Pressure (bar)   Constr. rmsd
   -2.20937e+02    6.17344e+01    0.00000e+00

           Step           Time
      432860000   865720.00000

   Energies (kJ/mol)
        G96Bond       G96Angle    Proper Dih.  Improper Dih.          LJ-14
    2.23091e+03    3.84473e+03    2.65339e+03    1.12931e+03   -3.17908e+02
     Coulomb-14        LJ (SR)  Disper. corr.   Coulomb (SR)   Coul. recip.
    2.83933e+04    1.22852e+05   -7.45694e+03   -9.38789e+05    5.25012e+03
      Potential    Kinetic En.   Total Energy  Conserved En.    Temperature
   -7.80210e+05    1.38078e+05   -6.42132e+05    1.13560e+06    3.00696e+02
 Pres. DC (bar) Pressure (bar)   Constr. rmsd
   -2.20386e+02   -6.75777e+01    0.00000e+00

           Step           Time
      432865000   865730.00000

   Energies (kJ/mol)
        G96Bond       G96Angle    Proper Dih.  Improper Dih.          LJ-14
    2.30432e+03    3.62860e+03    2.73111e+03    1.11082e+03   -3.30899e+02
     Coulomb-14        LJ (SR)  Disper. corr.   Coulomb (SR)   Coul. recip.
    2.86113e+04    1.22978e+05   -7.46434e+03   -9.40162e+05    5.18294e+03
      Potential    Kinetic En.   Total Energy  Conserved En.    Temperature
   -7.81409e+05    1.37092e+05   -6.44318e+05    1.13565e+06    2.98547e+02
 Pres. DC (bar) Pressure (bar)   Constr. rmsd
   -2.20824e+02   -5.57654e+01    0.00000e+00

           Step           Time
      432870000   865740.00000

   Energies (kJ/mol)
        G96Bond       G96Angle    Proper Dih.  Improper Dih.          LJ-14
    2.28106e+03    3.74527e+03    2.65597e+03    1.11827e+03   -3.53314e+02
     Coulomb-14        LJ (SR)  Disper. corr.   Coulomb (SR)   Coul. recip.
    2.84028e+04    1.24679e+05   -7.46629e+03   -9.41477e+05    5.30654e+03
      Potential    Kinetic En.   Total Energy  Conserved En.    Temperature
   -7.81107e+05    1.38497e+05   -6.42611e+05    1.13568e+06    3.01607e+02
 Pres. DC (bar) Pressure (bar)   Constr. rmsd
   -2.20939e+02    1.06107e+02    0.00000e+00

           Step           Time
      432875000   865750.00000

   Energies (kJ/mol)
        G96Bond       G96Angle    Proper Dih.  Improper Dih.          LJ-14
    2.61621e+03    3.67872e+03    2.69313e+03    1.04809e+03   -3.33236e+02
     Coulomb-14        LJ (SR)  Disper. corr.   Coulomb (SR)   Coul. recip.
    2.83700e+04    1.25325e+05   -7.47666e+03   -9.42204e+05    5.24738e+03
      Potential    Kinetic En.   Total Energy  Conserved En.    Temperature
   -7.81036e+05    1.38877e+05   -6.42159e+05    1.13571e+06    3.02435e+02
 Pres. DC (bar) Pressure (bar)   Constr. rmsd
   -2.21552e+02    1.15380e+02    0.00000e+00

           Step           Time
      432880000   865760.00000

   Energies (kJ/mol)
        G96Bond       G96Angle    Proper Dih.  Improper Dih.          LJ-14
    2.22247e+03    3.83312e+03    2.71035e+03    1.13081e+03   -3.02070e+02
     Coulomb-14        LJ (SR)  Disper. corr.   Coulomb (SR)   Coul. recip.
    2.85655e+04    1.25035e+05   -7.45903e+03   -9.40177e+05    5.22307e+03
      Potential    Kinetic En.   Total Energy  Conserved En.    Temperature
   -7.79218e+05    1.37443e+05   -6.41775e+05    1.13571e+06    2.99312e+02
 Pres. DC (bar) Pressure (bar)   Constr. rmsd
   -2.20510e+02    1.42111e+02    0.00000e+00

           Step           Time
      432885000   865770.00000

   Energies (kJ/mol)
        G96Bond       G96Angle    Proper Dih.  Improper Dih.          LJ-14
    2.33200e+03    3.70256e+03    2.73465e+03    1.08337e+03   -3.06490e+02
     Coulomb-14        LJ (SR)  Disper. corr.   Coulomb (SR)   Coul. recip.
    2.85509e+04    1.23577e+05   -7.48083e+03   -9.41542e+05    5.20007e+03
      Potential    Kinetic En.   Total Energy  Conserved En.    Temperature
   -7.82149e+05    1.37700e+05   -6.44449e+05    1.13573e+06    2.99872e+02
 Pres. DC (bar) Pressure (bar)   Constr. rmsd
   -2.21799e+02    7.44707e+00    0.00000e+00

           Step           Time
      432890000   865780.00000

   Energies (kJ/mol)
        G96Bond       G96Angle    Proper Dih.  Improper Dih.          LJ-14
    2.38449e+03    3.72366e+03    2.64190e+03    1.02612e+03   -3.08858e+02
     Coulomb-14        LJ (SR)  Disper. corr.   Coulomb (SR)   Coul. recip.
    2.84593e+04    1.23590e+05   -7.45808e+03   -9.40230e+05    5.11937e+03
      Potential    Kinetic En.   Total Energy  Conserved En.    Temperature
   -7.81052e+05    1.37635e+05   -6.43416e+05    1.13576e+06    2.99732e+02
 Pres. DC (bar) Pressure (bar)   Constr. rmsd
   -2.20454e+02   -9.83422e+00    0.00000e+00

           Step           Time
      432895000   865790.00000

   Energies (kJ/mol)
        G96Bond       G96Angle    Proper Dih.  Improper Dih.          LJ-14
    2.34759e+03    3.77372e+03    2.67492e+03    1.17651e+03   -2.85271e+02
     Coulomb-14        LJ (SR)  Disper. corr.   Coulomb (SR)   Coul. recip.
    2.84252e+04    1.25471e+05   -7.45899e+03   -9.41020e+05    5.27710e+03
      Potential    Kinetic En.   Total Energy  Conserved En.    Temperature
   -7.79618e+05    1.37657e+05   -6.41961e+05    1.13580e+06    2.99778e+02
 Pres. DC (bar) Pressure (bar)   Constr. rmsd
   -2.20508e+02    2.40185e+02    0.00000e+00

           Step           Time
      432900000   865800.00000

   Energies (kJ/mol)
        G96Bond       G96Angle    Proper Dih.  Improper Dih.          LJ-14
    2.27412e+03    3.78251e+03    2.64571e+03    1.07041e+03   -2.65487e+02
     Coulomb-14        LJ (SR)  Disper. corr.   Coulomb (SR)   Coul. recip.
    2.84055e+04    1.24860e+05   -7.47432e+03   -9.41554e+05    5.14668e+03
      Potential    Kinetic En.   Total Energy  Conserved En.    Temperature
   -7.81109e+05    1.37064e+05   -6.44045e+05    1.13583e+06    2.98487e+02
 Pres. DC (bar) Pressure (bar)   Constr. rmsd
   -2.21414e+02    1.76953e+02    0.00000e+00

           Step           Time
      432905000   865810.00000

   Energies (kJ/mol)
        G96Bond       G96Angle    Proper Dih.  Improper Dih.          LJ-14
    2.34530e+03    3.87005e+03    2.62006e+03    1.15407e+03   -2.97991e+02
     Coulomb-14        LJ (SR)  Disper. corr.   Coulomb (SR)   Coul. recip.
    2.83680e+04    1.23773e+05   -7.47863e+03   -9.40134e+05    5.27779e+03
      Potential    Kinetic En.   Total Energy  Conserved En.    Temperature
   -7.80503e+05    1.38968e+05   -6.41535e+05    1.13584e+06    3.02633e+02
 Pres. DC (bar) Pressure (bar)   Constr. rmsd
   -2.21668e+02    1.33638e+02    0.00000e+00

           Step           Time
      432910000   865820.00000

   Energies (kJ/mol)
        G96Bond       G96Angle    Proper Dih.  Improper Dih.          LJ-14
    2.30420e+03    3.53463e+03    2.59345e+03    1.04244e+03   -3.12758e+02
     Coulomb-14        LJ (SR)  Disper. corr.   Coulomb (SR)   Coul. recip.
    2.82601e+04    1.24939e+05   -7.45851e+03   -9.42268e+05    5.30235e+03
      Potential    Kinetic En.   Total Energy  Conserved En.    Temperature
   -7.82063e+05    1.37649e+05   -6.44414e+05    1.13584e+06    2.99762e+02
 Pres. DC (bar) Pressure (bar)   Constr. rmsd
   -2.20479e+02    9.08738e+01    0.00000e+00

           Step           Time
      432915000   865830.00000

   Energies (kJ/mol)
        G96Bond       G96Angle    Proper Dih.  Improper Dih.          LJ-14
    2.31027e+03    3.71920e+03    2.71816e+03    1.06312e+03   -2.60839e+02
     Coulomb-14        LJ (SR)  Disper. corr.   Coulomb (SR)   Coul. recip.
    2.83647e+04    1.24252e+05   -7.45898e+03   -9.40999e+05    5.34065e+03
      Potential    Kinetic En.   Total Energy  Conserved En.    Temperature
   -7.80951e+05    1.36785e+05   -6.44166e+05    1.13586e+06    2.97880e+02
 Pres. DC (bar) Pressure (bar)   Constr. rmsd
   -2.20507e+02    9.78067e+01    0.00000e+00

           Step           Time
      432920000   865840.00000

   Energies (kJ/mol)
        G96Bond       G96Angle    Proper Dih.  Improper Dih.          LJ-14
    2.42588e+03    3.78229e+03    2.64478e+03    1.08205e+03   -2.93455e+02
     Coulomb-14        LJ (SR)  Disper. corr.   Coulomb (SR)   Coul. recip.
    2.85413e+04    1.23179e+05   -7.43064e+03   -9.37966e+05    5.24087e+03
      Potential    Kinetic En.   Total Energy  Conserved En.    Temperature
   -7.78794e+05    1.36948e+05   -6.41846e+05    1.13589e+06    2.98235e+02
 Pres. DC (bar) Pressure (bar)   Constr. rmsd
   -2.18837e+02   -8.67625e+01    0.00000e+00

           Step           Time
      432925000   865850.00000

   Energies (kJ/mol)
        G96Bond       G96Angle    Proper Dih.  Improper Dih.          LJ-14
    2.23351e+03    3.68592e+03    2.69674e+03    1.10119e+03   -3.76382e+02
     Coulomb-14        LJ (SR)  Disper. corr.   Coulomb (SR)   Coul. recip.
    2.82981e+04    1.24335e+05   -7.46148e+03   -9.43134e+05    5.23410e+03
      Potential    Kinetic En.   Total Energy  Conserved En.    Temperature
   -7.83387e+05    1.37231e+05   -6.46156e+05    1.13588e+06    2.98851e+02
 Pres. DC (bar) Pressure (bar)   Constr. rmsd
   -2.20654e+02   -5.56568e+01    0.00000e+00

           Step           Time
      432930000   865860.00000

   Energies (kJ/mol)
        G96Bond       G96Angle    Proper Dih.  Improper Dih.          LJ-14
    2.33860e+03    3.82895e+03    2.54679e+03    1.09652e+03   -3.50657e+02
     Coulomb-14        LJ (SR)  Disper. corr.   Coulomb (SR)   Coul. recip.
    2.85320e+04    1.24827e+05   -7.46295e+03   -9.43028e+05    5.27694e+03
      Potential    Kinetic En.   Total Energy  Conserved En.    Temperature
   -7.82395e+05    1.38705e+05   -6.43689e+05    1.13589e+06    3.02062e+02
 Pres. DC (bar) Pressure (bar)   Constr. rmsd
   -2.20741e+02   -3.00189e+01    0.00000e+00

           Step           Time
      432935000   865870.00000

   Energies (kJ/mol)
        G96Bond       G96Angle    Proper Dih.  Improper Dih.          LJ-14
    2.32702e+03    3.64591e+03    2.63847e+03    1.06356e+03   -3.02053e+02
     Coulomb-14        LJ (SR)  Disper. corr.   Coulomb (SR)   Coul. recip.
    2.84456e+04    1.24586e+05   -7.46356e+03   -9.41670e+05    5.07310e+03
      Potential    Kinetic En.   Total Energy  Conserved En.    Temperature
   -7.81655e+05    1.36651e+05   -6.45004e+05    1.13590e+06    2.97588e+02
 Pres. DC (bar) Pressure (bar)   Constr. rmsd
   -2.20777e+02    1.04480e+01    0.00000e+00

           Step           Time
      432940000   865880.00000

   Energies (kJ/mol)
        G96Bond       G96Angle    Proper Dih.  Improper Dih.          LJ-14
    2.18376e+03    3.80338e+03    2.70569e+03    1.08182e+03   -2.53111e+02
     Coulomb-14        LJ (SR)  Disper. corr.   Coulomb (SR)   Coul. recip.
    2.85769e+04    1.23868e+05   -7.43530e+03   -9.40425e+05    5.29664e+03
      Potential    Kinetic En.   Total Energy  Conserved En.    Temperature
   -7.80597e+05    1.38215e+05   -6.42382e+05    1.13589e+06    3.00994e+02
 Pres. DC (bar) Pressure (bar)   Constr. rmsd
   -2.19111e+02    4.15831e+01    0.00000e+00

           Step           Time
      432945000   865890.00000

   Energies (kJ/mol)
        G96Bond       G96Angle    Proper Dih.  Improper Dih.          LJ-14
    2.43631e+03    3.80380e+03    2.70645e+03    1.18763e+03   -3.41383e+02
     Coulomb-14        LJ (SR)  Disper. corr.   Coulomb (SR)   Coul. recip.
    2.85576e+04    1.22483e+05   -7.47622e+03   -9.39208e+05    5.25004e+03
      Potential    Kinetic En.   Total Energy  Conserved En.    Temperature
   -7.80601e+05    1.37628e+05   -6.42973e+05    1.13592e+06    2.99715e+02
 Pres. DC (bar) Pressure (bar)   Constr. rmsd
   -2.21526e+02   -2.26998e+02    0.00000e+00

           Step           Time
      432950000   865900.00000

   Energies (kJ/mol)
        G96Bond       G96Angle    Proper Dih.  Improper Dih.          LJ-14
    2.24791e+03    3.66512e+03    2.71211e+03    1.05579e+03   -2.79490e+02
     Coulomb-14        LJ (SR)  Disper. corr.   Coulomb (SR)   Coul. recip.
    2.82630e+04    1.22886e+05   -7.44105e+03   -9.37840e+05    5.15944e+03
      Potential    Kinetic En.   Total Energy  Conserved En.    Temperature
   -7.79571e+05    1.37821e+05   -6.41750e+05    1.13595e+06    3.00136e+02
 Pres. DC (bar) Pressure (bar)   Constr. rmsd
   -2.19449e+02   -6.92176e+01    0.00000e+00

           Step           Time
      432955000   865910.00000

   Energies (kJ/mol)
        G96Bond       G96Angle    Proper Dih.  Improper Dih.          LJ-14
    2.37951e+03    3.86667e+03    2.65530e+03    1.10872e+03   -2.53105e+02
     Coulomb-14        LJ (SR)  Disper. corr.   Coulomb (SR)   Coul. recip.
    2.83903e+04    1.23656e+05   -7.46071e+03   -9.39294e+05    5.38748e+03
      Potential    Kinetic En.   Total Energy  Conserved En.    Temperature
   -7.79564e+05    1.38200e+05   -6.41364e+05    1.13596e+06    3.00961e+02
 Pres. DC (bar) Pressure (bar)   Constr. rmsd
   -2.20609e+02    2.38468e+01    0.00000e+00

           Step           Time
      432960000   865920.00000

   Energies (kJ/mol)
        G96Bond       G96Angle    Proper Dih.  Improper Dih.          LJ-14
    2.37641e+03    3.70487e+03    2.70914e+03    1.10959e+03   -3.40186e+02
     Coulomb-14        LJ (SR)  Disper. corr.   Coulomb (SR)   Coul. recip.
    2.82511e+04    1.22451e+05   -7.47515e+03   -9.38229e+05    5.28961e+03
      Potential    Kinetic En.   Total Energy  Conserved En.    Temperature
   -7.80153e+05    1.38087e+05   -6.42066e+05    1.13596e+06    3.00716e+02
 Pres. DC (bar) Pressure (bar)   Constr. rmsd
   -2.21463e+02   -9.49436e+01    0.00000e+00

           Step           Time
      432965000   865930.00000

   Energies (kJ/mol)
        G96Bond       G96Angle    Proper Dih.  Improper Dih.          LJ-14
    2.63448e+03    3.70444e+03    2.67766e+03    1.02509e+03   -3.43998e+02
     Coulomb-14        LJ (SR)  Disper. corr.   Coulomb (SR)   Coul. recip.
    2.82113e+04    1.22594e+05   -7.48862e+03   -9.38014e+05    5.27799e+03
      Potential    Kinetic En.   Total Energy  Conserved En.    Temperature
   -7.79722e+05    1.38484e+05   -6.41238e+05    1.13600e+06    3.01580e+02
 Pres. DC (bar) Pressure (bar)   Constr. rmsd
   -2.22261e+02   -4.31556e+01    0.00000e+00

           Step           Time
      432970000   865940.00000

   Energies (kJ/mol)
        G96Bond       G96Angle    Proper Dih.  Improper Dih.          LJ-14
    2.40975e+03    3.82868e+03    2.67271e+03    9.99570e+02   -3.75213e+02
     Coulomb-14        LJ (SR)  Disper. corr.   Coulomb (SR)   Coul. recip.
    2.83387e+04    1.25591e+05   -7.49060e+03   -9.42309e+05    5.21901e+03
      Potential    Kinetic En.   Total Energy  Conserved En.    Temperature
   -7.81115e+05    1.38241e+05   -6.42874e+05    1.13601e+06    3.01051e+02
 Pres. DC (bar) Pressure (bar)   Constr. rmsd
   -2.22378e+02    1.92978e+02    0.00000e+00

           Step           Time
      432975000   865950.00000

   Energies (kJ/mol)
        G96Bond       G96Angle    Proper Dih.  Improper Dih.          LJ-14
    2.22263e+03    3.75715e+03    2.75171e+03    1.11823e+03   -3.06251e+02
     Coulomb-14        LJ (SR)  Disper. corr.   Coulomb (SR)   Coul. recip.
    2.84170e+04    1.24157e+05   -7.51031e+03   -9.41411e+05    5.31542e+03
      Potential    Kinetic En.   Total Energy  Conserved En.    Temperature
   -7.81489e+05    1.37724e+05   -6.43764e+05    1.13602e+06    2.99925e+02
 Pres. DC (bar) Pressure (bar)   Constr. rmsd
   -2.23549e+02    1.20179e+02    0.00000e+00

           Step           Time
      432980000   865960.00000

   Energies (kJ/mol)
        G96Bond       G96Angle    Proper Dih.  Improper Dih.          LJ-14
    2.40569e+03    3.76783e+03    2.65824e+03    1.11647e+03   -2.50040e+02
     Coulomb-14        LJ (SR)  Disper. corr.   Coulomb (SR)   Coul. recip.
    2.81797e+04    1.24778e+05   -7.49055e+03   -9.41931e+05    5.26137e+03
      Potential    Kinetic En.   Total Energy  Conserved En.    Temperature
   -7.81504e+05    1.37641e+05   -6.43864e+05    1.13606e+06    2.99744e+02
 Pres. DC (bar) Pressure (bar)   Constr. rmsd
   -2.22375e+02    2.14262e+02    0.00000e+00

           Step           Time
      432985000   865970.00000

   Energies (kJ/mol)
        G96Bond       G96Angle    Proper Dih.  Improper Dih.          LJ-14
    2.30417e+03    3.64753e+03    2.70513e+03    1.11542e+03   -2.18547e+02
     Coulomb-14        LJ (SR)  Disper. corr.   Coulomb (SR)   Coul. recip.
    2.84753e+04    1.23310e+05   -7.45729e+03   -9.40698e+05    5.28488e+03
      Potential    Kinetic En.   Total Energy  Conserved En.    Temperature
   -7.81532e+05    1.38232e+05   -6.43299e+05    1.13607e+06    3.01032e+02
 Pres. DC (bar) Pressure (bar)   Constr. rmsd
   -2.20407e+02   -9.18095e+01    0.00000e+00

           Step           Time
      432990000   865980.00000

   Energies (kJ/mol)
        G96Bond       G96Angle    Proper Dih.  Improper Dih.          LJ-14
    2.42806e+03    3.61011e+03    2.78667e+03    1.05448e+03   -2.50099e+02
     Coulomb-14        LJ (SR)  Disper. corr.   Coulomb (SR)   Coul. recip.
    2.83336e+04    1.25986e+05   -7.48440e+03   -9.42659e+05    5.15306e+03
      Potential    Kinetic En.   Total Energy  Conserved En.    Temperature
   -7.81041e+05    1.37847e+05   -6.43195e+05    1.13610e+06    3.00191e+02
 Pres. DC (bar) Pressure (bar)   Constr. rmsd
   -2.22011e+02    3.27961e+02    0.00000e+00

           Step           Time
      432995000   865990.00000

   Energies (kJ/mol)
        G96Bond       G96Angle    Proper Dih.  Improper Dih.          LJ-14
    2.24888e+03    3.65704e+03    2.68628e+03    1.10402e+03   -2.59202e+02
     Coulomb-14        LJ (SR)  Disper. corr.   Coulomb (SR)   Coul. recip.
    2.84740e+04    1.25393e+05   -7.47493e+03   -9.42303e+05    5.21364e+03
      Potential    Kinetic En.   Total Energy  Conserved En.    Temperature
   -7.81261e+05    1.37323e+05   -6.43938e+05    1.13611e+06    2.99051e+02
 Pres. DC (bar) Pressure (bar)   Constr. rmsd
   -2.21449e+02    2.67381e+02    0.00000e+00

           Step           Time
      433000000   866000.00000

   Energies (kJ/mol)
        G96Bond       G96Angle    Proper Dih.  Improper Dih.          LJ-14
    2.28142e+03    3.72263e+03    2.69076e+03    1.02713e+03   -3.44157e+02
     Coulomb-14        LJ (SR)  Disper. corr.   Coulomb (SR)   Coul. recip.
    2.83916e+04    1.23817e+05   -7.44646e+03   -9.42026e+05    5.20450e+03
      Potential    Kinetic En.   Total Energy  Conserved En.    Temperature
   -7.82682e+05    1.37727e+05   -6.44955e+05    1.13614e+06    2.99931e+02
 Pres. DC (bar) Pressure (bar)   Constr. rmsd
   -2.19768e+02   -1.15128e+02    0.00000e+00

           Step           Time
      433005000   866010.00000

   Energies (kJ/mol)
        G96Bond       G96Angle    Proper Dih.  Improper Dih.          LJ-14
    2.35785e+03    3.72398e+03    2.72550e+03    1.09748e+03   -3.35265e+02
     Coulomb-14        LJ (SR)  Disper. corr.   Coulomb (SR)   Coul. recip.
    2.83230e+04    1.24105e+05   -7.46843e+03   -9.39789e+05    5.22618e+03
      Potential    Kinetic En.   Total Energy  Conserved En.    Temperature
   -7.80034e+05    1.37414e+05   -6.42620e+05    1.13616e+06    2.99250e+02
 Pres. DC (bar) Pressure (bar)   Constr. rmsd
   -2.21065e+02   -6.68466e+01    0.00000e+00

           Step           Time
      433010000   866020.00000

   Energies (kJ/mol)
        G96Bond       G96Angle    Proper Dih.  Improper Dih.          LJ-14
    2.30122e+03    3.60454e+03    2.60817e+03    1.06853e+03   -3.21123e+02
     Coulomb-14        LJ (SR)  Disper. corr.   Coulomb (SR)   Coul. recip.
    2.85036e+04    1.23136e+05   -7.47198e+03   -9.40676e+05    5.28514e+03
      Potential    Kinetic En.   Total Energy  Conserved En.    Temperature
   -7.81961e+05    1.37107e+05   -6.44855e+05    1.13616e+06    2.98580e+02
 Pres. DC (bar) Pressure (bar)   Constr. rmsd
   -2.21275e+02   -6.07158e+01    0.00000e+00

           Step           Time
      433015000   866030.00000

   Energies (kJ/mol)
        G96Bond       G96Angle    Proper Dih.  Improper Dih.          LJ-14
    2.19717e+03    3.63449e+03    2.63654e+03    1.05196e+03   -3.19942e+02
     Coulomb-14        LJ (SR)  Disper. corr.   Coulomb (SR)   Coul. recip.
    2.86045e+04    1.23824e+05   -7.47178e+03   -9.41088e+05    5.23066e+03
      Potential    Kinetic En.   Total Energy  Conserved En.    Temperature
   -7.81700e+05    1.36645e+05   -6.45054e+05    1.13617e+06    2.97576e+02
 Pres. DC (bar) Pressure (bar)   Constr. rmsd
   -2.21263e+02   -1.12892e+01    0.00000e+00

           Step           Time
      433020000   866040.00000

   Energies (kJ/mol)
        G96Bond       G96Angle    Proper Dih.  Improper Dih.          LJ-14
    2.28004e+03    3.71295e+03    2.62352e+03    1.10621e+03   -3.16828e+02
     Coulomb-14        LJ (SR)  Disper. corr.   Coulomb (SR)   Coul. recip.
    2.85386e+04    1.22875e+05   -7.47450e+03   -9.39708e+05    5.20950e+03
      Potential    Kinetic En.   Total Energy  Conserved En.    Temperature
   -7.81153e+05    1.37626e+05   -6.43527e+05    1.13621e+06    2.99711e+02
 Pres. DC (bar) Pressure (bar)   Constr. rmsd
   -2.21424e+02   -8.95132e+01    0.00000e+00

           Step           Time
      433025000   866050.00000

   Energies (kJ/mol)
        G96Bond       G96Angle    Proper Dih.  Improper Dih.          LJ-14
    2.52087e+03    3.75365e+03    2.69501e+03    1.06406e+03   -3.59378e+02
     Coulomb-14        LJ (SR)  Disper. corr.   Coulomb (SR)   Coul. recip.
    2.82150e+04    1.23316e+05   -7.47252e+03   -9.38287e+05    5.35206e+03
      Potential    Kinetic En.   Total Energy  Conserved En.    Temperature
   -7.79203e+05    1.38886e+05   -6.40317e+05    1.13623e+06    3.02455e+02
 Pres. DC (bar) Pressure (bar)   Constr. rmsd
   -2.21307e+02   -3.53415e+00    0.00000e+00

           Step           Time
      433030000   866060.00000

   Energies (kJ/mol)
        G96Bond       G96Angle    Proper Dih.  Improper Dih.          LJ-14
    2.36375e+03    3.74634e+03    2.60836e+03    1.10385e+03   -2.66302e+02
     Coulomb-14        LJ (SR)  Disper. corr.   Coulomb (SR)   Coul. recip.
    2.82458e+04    1.23639e+05   -7.43730e+03   -9.40968e+05    5.28831e+03
      Potential    Kinetic En.   Total Energy  Conserved En.    Temperature
   -7.81676e+05    1.36785e+05   -6.44891e+05    1.13623e+06    2.97880e+02
 Pres. DC (bar) Pressure (bar)   Constr. rmsd
   -2.19228e+02   -6.21435e+01    0.00000e+00

           Step           Time
      433035000   866070.00000

   Energies (kJ/mol)
        G96Bond       G96Angle    Proper Dih.  Improper Dih.          LJ-14
    2.35861e+03    3.71686e+03    2.68736e+03    1.17629e+03   -3.03306e+02
     Coulomb-14        LJ (SR)  Disper. corr.   Coulomb (SR)   Coul. recip.
    2.85115e+04    1.24800e+05   -7.45733e+03   -9.40805e+05    5.33243e+03
      Potential    Kinetic En.   Total Energy  Conserved En.    Temperature
   -7.79982e+05    1.38281e+05   -6.41702e+05    1.13626e+06    3.01137e+02
 Pres. DC (bar) Pressure (bar)   Constr. rmsd
   -2.20409e+02    2.17315e+02    0.00000e+00

           Step           Time
      433040000   866080.00000

   Energies (kJ/mol)
        G96Bond       G96Angle    Proper Dih.  Improper Dih.          LJ-14
    2.28427e+03    3.76782e+03    2.61596e+03    1.10122e+03   -3.16611e+02
     Coulomb-14        LJ (SR)  Disper. corr.   Coulomb (SR)   Coul. recip.
    2.83776e+04    1.24021e+05   -7.46941e+03   -9.40829e+05    5.12870e+03
      Potential    Kinetic En.   Total Energy  Conserved En.    Temperature
   -7.81318e+05    1.37882e+05   -6.43437e+05    1.13627e+06    3.00268e+02
 Pres. DC (bar) Pressure (bar)   Constr. rmsd
   -2.21123e+02   -7.79769e+00    0.00000e+00

           Step           Time
      433045000   866090.00000

   Energies (kJ/mol)
        G96Bond       G96Angle    Proper Dih.  Improper Dih.          LJ-14
    2.41476e+03    3.56311e+03    2.73287e+03    1.12805e+03   -2.99377e+02
     Coulomb-14        LJ (SR)  Disper. corr.   Coulomb (SR)   Coul. recip.
    2.85781e+04    1.24723e+05   -7.46914e+03   -9.40357e+05    5.18391e+03
      Potential    Kinetic En.   Total Energy  Conserved En.    Temperature
   -7.79802e+05    1.38156e+05   -6.41646e+05    1.13634e+06    3.00865e+02
 Pres. DC (bar) Pressure (bar)   Constr. rmsd
   -2.21107e+02    9.30579e+01    0.00000e+00

           Step           Time
      433050000   866100.00000

   Energies (kJ/mol)
        G96Bond       G96Angle    Proper Dih.  Improper Dih.          LJ-14
    2.46107e+03    3.63511e+03    2.64831e+03    1.09011e+03   -2.26528e+02
     Coulomb-14        LJ (SR)  Disper. corr.   Coulomb (SR)   Coul. recip.
    2.85148e+04    1.24506e+05   -7.44395e+03   -9.40984e+05    5.19349e+03
      Potential    Kinetic En.   Total Energy  Conserved En.    Temperature
   -7.80606e+05    1.37828e+05   -6.42778e+05    1.13635e+06    3.00151e+02
 Pres. DC (bar) Pressure (bar)   Constr. rmsd
   -2.19620e+02    2.11854e+01    0.00000e+00

           Step           Time
      433055000   866110.00000

   Energies (kJ/mol)
        G96Bond       G96Angle    Proper Dih.  Improper Dih.          LJ-14
    2.26044e+03    3.69839e+03    2.62349e+03    1.12182e+03   -3.33248e+02
     Coulomb-14        LJ (SR)  Disper. corr.   Coulomb (SR)   Coul. recip.
    2.85279e+04    1.25836e+05   -7.48396e+03   -9.43878e+05    5.20556e+03
      Potential    Kinetic En.   Total Energy  Conserved En.    Temperature
   -7.82422e+05    1.37393e+05   -6.45028e+05    1.13636e+06    2.99204e+02
 Pres. DC (bar) Pressure (bar)   Constr. rmsd
   -2.21985e+02    2.15474e+02    0.00000e+00

           Step           Time
      433060000   866120.00000

   Energies (kJ/mol)
        G96Bond       G96Angle    Proper Dih.  Improper Dih.          LJ-14
    2.41027e+03    3.59020e+03    2.65973e+03    1.08689e+03   -2.90981e+02
     Coulomb-14        LJ (SR)  Disper. corr.   Coulomb (SR)   Coul. recip.
    2.84526e+04    1.23898e+05   -7.48656e+03   -9.39702e+05    5.28440e+03
      Potential    Kinetic En.   Total Energy  Conserved En.    Temperature
   -7.80098e+05    1.37446e+05   -6.42652e+05    1.13637e+06    2.99319e+02
 Pres. DC (bar) Pressure (bar)   Constr. rmsd
   -2.22138e+02    1.59481e+02    0.00000e+00

           Step           Time
      433065000   866130.00000

   Energies (kJ/mol)
        G96Bond       G96Angle    Proper Dih.  Improper Dih.          LJ-14
    2.44292e+03    3.57124e+03    2.70364e+03    1.14046e+03   -2.35578e+02
     Coulomb-14        LJ (SR)  Disper. corr.   Coulomb (SR)   Coul. recip.
    2.83103e+04    1.23512e+05   -7.45080e+03   -9.39137e+05    5.33654e+03
      Potential    Kinetic En.   Total Energy  Conserved En.    Temperature
   -7.79806e+05    1.38204e+05   -6.41602e+05    1.13638e+06    3.00970e+02
 Pres. DC (bar) Pressure (bar)   Constr. rmsd
   -2.20024e+02   -7.20250e+01    0.00000e+00

           Step           Time
      433070000   866140.00000

   Energies (kJ/mol)
        G96Bond       G96Angle    Proper Dih.  Improper Dih.          LJ-14
    2.24672e+03    3.72181e+03    2.74391e+03    1.07337e+03   -3.61943e+02
     Coulomb-14        LJ (SR)  Disper. corr.   Coulomb (SR)   Coul. recip.
    2.83550e+04    1.24871e+05   -7.46622e+03   -9.43140e+05    5.27488e+03
      Potential    Kinetic En.   Total Energy  Conserved En.    Temperature
   -7.82682e+05    1.36535e+05   -6.46147e+05    1.13639e+06    2.97335e+02
 Pres. DC (bar) Pressure (bar)   Constr. rmsd
   -2.20935e+02   -8.02041e+00    0.00000e+00

           Step           Time
      433075000   866150.00000

   Energies (kJ/mol)
        G96Bond       G96Angle    Proper Dih.  Improper Dih.          LJ-14
    2.34892e+03    3.77782e+03    2.68252e+03    1.19090e+03   -2.89957e+02
     Coulomb-14        LJ (SR)  Disper. corr.   Coulomb (SR)   Coul. recip.
    2.84962e+04    1.26064e+05   -7.43877e+03   -9.42053e+05    5.13597e+03
      Potential    Kinetic En.   Total Energy  Conserved En.    Temperature
   -7.80086e+05    1.38190e+05   -6.41896e+05    1.13643e+06    3.00940e+02
 Pres. DC (bar) Pressure (bar)   Constr. rmsd
   -2.19315e+02    1.67251e+02    0.00000e+00

           Step           Time
      433080000   866160.00000

   Energies (kJ/mol)
        G96Bond       G96Angle    Proper Dih.  Improper Dih.          LJ-14
    2.35169e+03    3.59579e+03    2.63484e+03    1.10279e+03   -3.40030e+02
     Coulomb-14        LJ (SR)  Disper. corr.   Coulomb (SR)   Coul. recip.
    2.84899e+04    1.24176e+05   -7.46395e+03   -9.41854e+05    5.22835e+03
      Potential    Kinetic En.   Total Energy  Conserved En.    Temperature
   -7.82078e+05    1.37638e+05   -6.44440e+05    1.13645e+06    2.99738e+02
 Pres. DC (bar) Pressure (bar)   Constr. rmsd
   -2.20800e+02   -8.19769e+01    0.00000e+00

           Step           Time
      433085000   866170.00000

   Energies (kJ/mol)
        G96Bond       G96Angle    Proper Dih.  Improper Dih.          LJ-14
    2.38890e+03    3.98208e+03    2.62885e+03    1.12402e+03   -3.35246e+02
     Coulomb-14        LJ (SR)  Disper. corr.   Coulomb (SR)   Coul. recip.
    2.85415e+04    1.22836e+05   -7.40635e+03   -9.37618e+05    5.31686e+03
      Potential    Kinetic En.   Total Energy  Conserved En.    Temperature
   -7.78542e+05    1.37946e+05   -6.40596e+05    1.13645e+06    3.00408e+02
 Pres. DC (bar) Pressure (bar)   Constr. rmsd
   -2.17410e+02   -1.50094e+02    0.00000e+00

           Step           Time
      433090000   866180.00000

   Energies (kJ/mol)
        G96Bond       G96Angle    Proper Dih.  Improper Dih.          LJ-14
    2.35469e+03    3.51584e+03    2.71549e+03    1.05131e+03   -3.32874e+02
     Coulomb-14        LJ (SR)  Disper. corr.   Coulomb (SR)   Coul. recip.
    2.85256e+04    1.23726e+05   -7.44202e+03   -9.39943e+05    5.34013e+03
      Potential    Kinetic En.   Total Energy  Conserved En.    Temperature
   -7.80489e+05    1.36828e+05   -6.43662e+05    1.13648e+06    2.97972e+02
 Pres. DC (bar) Pressure (bar)   Constr. rmsd
   -2.19507e+02   -8.49326e+01    0.00000e+00

           Step           Time
      433095000   866190.00000

   Energies (kJ/mol)
        G96Bond       G96Angle    Proper Dih.  Improper Dih.          LJ-14
    2.35371e+03    3.65117e+03    2.58353e+03    1.07091e+03   -3.18066e+02
     Coulomb-14        LJ (SR)  Disper. corr.   Coulomb (SR)   Coul. recip.
    2.84497e+04    1.24754e+05   -7.46961e+03   -9.41126e+05    5.24301e+03
      Potential    Kinetic En.   Total Energy  Conserved En.    Temperature
   -7.80808e+05    1.37569e+05   -6.43239e+05    1.13651e+06    2.99587e+02
 Pres. DC (bar) Pressure (bar)   Constr. rmsd
   -2.21135e+02    1.59066e+02    0.00000e+00

           Step           Time
      433100000   866200.00000

   Energies (kJ/mol)
        G96Bond       G96Angle    Proper Dih.  Improper Dih.          LJ-14
    2.52244e+03    3.86559e+03    2.60933e+03    1.03837e+03   -3.03115e+02
     Coulomb-14        LJ (SR)  Disper. corr.   Coulomb (SR)   Coul. recip.
    2.85327e+04    1.23330e+05   -7.47522e+03   -9.38853e+05    5.35302e+03
      Potential    Kinetic En.   Total Energy  Conserved En.    Temperature
   -7.79380e+05    1.38636e+05   -6.40744e+05    1.13653e+06    3.01910e+02
 Pres. DC (bar) Pressure (bar)   Constr. rmsd
   -2.21467e+02    4.87237e+01    0.00000e+00

           Step           Time
      433105000   866210.00000

   Energies (kJ/mol)
        G96Bond       G96Angle    Proper Dih.  Improper Dih.          LJ-14
    2.30565e+03    3.78396e+03    2.57337e+03    1.07265e+03   -2.97873e+02
     Coulomb-14        LJ (SR)  Disper. corr.   Coulomb (SR)   Coul. recip.
    2.85216e+04    1.23535e+05   -7.44541e+03   -9.41389e+05    5.30799e+03
      Potential    Kinetic En.   Total Energy  Conserved En.    Temperature
   -7.82032e+05    1.38036e+05   -6.43995e+05    1.13655e+06    3.00605e+02
 Pres. DC (bar) Pressure (bar)   Constr. rmsd
   -2.19706e+02   -1.14900e+02    0.00000e+00

           Step           Time
      433110000   866220.00000

   Energies (kJ/mol)
        G96Bond       G96Angle    Proper Dih.  Improper Dih.          LJ-14
    2.34154e+03    3.61238e+03    2.50595e+03    1.02915e+03   -3.00103e+02
     Coulomb-14        LJ (SR)  Disper. corr.   Coulomb (SR)   Coul. recip.
    2.84670e+04    1.22754e+05   -7.47241e+03   -9.39847e+05    5.26498e+03
      Potential    Kinetic En.   Total Energy  Conserved En.    Temperature
   -7.81644e+05    1.38237e+05   -6.43407e+05    1.13653e+06    3.01042e+02
 Pres. DC (bar) Pressure (bar)   Constr. rmsd
   -2.21301e+02   -1.37980e+02    0.00000e+00

           Step           Time
      433115000   866230.00000

   Energies (kJ/mol)
        G96Bond       G96Angle    Proper Dih.  Improper Dih.          LJ-14
    2.29659e+03    3.67926e+03    2.68162e+03    1.16314e+03   -2.21292e+02
     Coulomb-14        LJ (SR)  Disper. corr.   Coulomb (SR)   Coul. recip.
    2.84082e+04    1.23232e+05   -7.44467e+03   -9.39985e+05    5.21946e+03
      Potential    Kinetic En.   Total Energy  Conserved En.    Temperature
   -7.80971e+05    1.37342e+05   -6.43628e+05    1.13657e+06    2.99094e+02
 Pres. DC (bar) Pressure (bar)   Constr. rmsd
   -2.19663e+02   -1.05809e+02    0.00000e+00

           Step           Time
      433120000   866240.00000

   Energies (kJ/mol)
        G96Bond       G96Angle    Proper Dih.  Improper Dih.          LJ-14
    2.44940e+03    3.69175e+03    2.61423e+03    1.08637e+03   -2.43199e+02
     Coulomb-14        LJ (SR)  Disper. corr.   Coulomb (SR)   Coul. recip.
    2.83124e+04    1.24559e+05   -7.48743e+03   -9.42561e+05    5.22356e+03
      Potential    Kinetic En.   Total Energy  Conserved En.    Temperature
   -7.82355e+05    1.38191e+05   -6.44164e+05    1.13660e+06    3.00941e+02
 Pres. DC (bar) Pressure (bar)   Constr. rmsd
   -2.22190e+02    9.51508e+01    0.00000e+00

           Step           Time
      433125000   866250.00000

   Energies (kJ/mol)
        G96Bond       G96Angle    Proper Dih.  Improper Dih.          LJ-14
    2.44680e+03    3.78321e+03    2.62305e+03    1.11840e+03   -2.77159e+02
     Coulomb-14        LJ (SR)  Disper. corr.   Coulomb (SR)   Coul. recip.
    2.84089e+04    1.25325e+05   -7.45189e+03   -9.42174e+05    5.31472e+03
      Potential    Kinetic En.   Total Energy  Conserved En.    Temperature
   -7.80884e+05    1.37784e+05   -6.43099e+05    1.13663e+06    3.00056e+02
 Pres. DC (bar) Pressure (bar)   Constr. rmsd
   -2.20088e+02    5.40677e+01    0.00000e+00

           Step           Time
      433130000   866260.00000

   Energies (kJ/mol)
        G96Bond       G96Angle    Proper Dih.  Improper Dih.          LJ-14
    2.31030e+03    3.64724e+03    2.62219e+03    1.14517e+03   -3.15241e+02
     Coulomb-14        LJ (SR)  Disper. corr.   Coulomb (SR)   Coul. recip.
    2.84121e+04    1.23841e+05   -7.45547e+03   -9.41332e+05    5.22869e+03
      Potential    Kinetic En.   Total Energy  Conserved En.    Temperature
   -7.81896e+05    1.37065e+05   -6.44831e+05    1.13662e+06    2.98489e+02
 Pres. DC (bar) Pressure (bar)   Constr. rmsd
   -2.20300e+02   -9.38254e+01    0.00000e+00

           Step           Time
      433135000   866270.00000

   Energies (kJ/mol)
        G96Bond       G96Angle    Proper Dih.  Improper Dih.          LJ-14
    2.38912e+03    3.70074e+03    2.74000e+03    1.12418e+03   -2.74833e+02
     Coulomb-14        LJ (SR)  Disper. corr.   Coulomb (SR)   Coul. recip.
    2.84406e+04    1.22565e+05   -7.45320e+03   -9.37558e+05    5.12920e+03
      Potential    Kinetic En.   Total Energy  Conserved En.    Temperature
   -7.79197e+05    1.38987e+05   -6.40211e+05    1.13663e+06    3.02675e+02
 Pres. DC (bar) Pressure (bar)   Constr. rmsd
   -2.20166e+02   -7.46500e+01    0.00000e+00

           Step           Time
      433140000   866280.00000

   Energies (kJ/mol)
        G96Bond       G96Angle    Proper Dih.  Improper Dih.          LJ-14
    2.34779e+03    3.67893e+03    2.62503e+03    1.14093e+03   -2.91798e+02
     Coulomb-14        LJ (SR)  Disper. corr.   Coulomb (SR)   Coul. recip.
    2.85654e+04    1.22519e+05   -7.43171e+03   -9.38266e+05    5.38120e+03
      Potential    Kinetic En.   Total Energy  Conserved En.    Temperature
   -7.79731e+05    1.38382e+05   -6.41349e+05    1.13667e+06    3.01357e+02
 Pres. DC (bar) Pressure (bar)   Constr. rmsd
   -2.18899e+02   -1.30512e+02    0.00000e+00

           Step           Time
      433145000   866290.00000

   Energies (kJ/mol)
        G96Bond       G96Angle    Proper Dih.  Improper Dih.          LJ-14
    2.29124e+03    3.77476e+03    2.65500e+03    1.14385e+03   -3.37019e+02
     Coulomb-14        LJ (SR)  Disper. corr.   Coulomb (SR)   Coul. recip.
    2.83681e+04    1.24661e+05   -7.44806e+03   -9.40714e+05    5.29033e+03
      Potential    Kinetic En.   Total Energy  Conserved En.    Temperature
   -7.80315e+05    1.38423e+05   -6.41892e+05    1.13670e+06    3.01448e+02
 Pres. DC (bar) Pressure (bar)   Constr. rmsd
   -2.19863e+02    5.54301e+01    0.00000e+00

           Step           Time
      433150000   866300.00000

   Energies (kJ/mol)
        G96Bond       G96Angle    Proper Dih.  Improper Dih.          LJ-14
    2.42117e+03    3.63198e+03    2.78337e+03    1.08462e+03   -3.11449e+02
     Coulomb-14        LJ (SR)  Disper. corr.   Coulomb (SR)   Coul. recip.
    2.84626e+04    1.24944e+05   -7.47695e+03   -9.41871e+05    5.28273e+03
      Potential    Kinetic En.   Total Energy  Conserved En.    Temperature
   -7.81048e+05    1.38021e+05   -6.43028e+05    1.13672e+06    3.00571e+02
 Pres. DC (bar) Pressure (bar)   Constr. rmsd
   -2.21569e+02    1.79655e+02    0.00000e+00

           Step           Time
      433155000   866310.00000

   Energies (kJ/mol)
        G96Bond       G96Angle    Proper Dih.  Improper Dih.          LJ-14
    2.39081e+03    3.70299e+03    2.70032e+03    1.10951e+03   -3.67836e+02
     Coulomb-14        LJ (SR)  Disper. corr.   Coulomb (SR)   Coul. recip.
    2.84171e+04    1.22835e+05   -7.45791e+03   -9.38138e+05    5.31041e+03
      Potential    Kinetic En.   Total Energy  Conserved En.    Temperature
   -7.79498e+05    1.37177e+05   -6.42321e+05    1.13676e+06    2.98733e+02
 Pres. DC (bar) Pressure (bar)   Constr. rmsd
   -2.20444e+02   -1.55774e+02    0.00000e+00

           Step           Time
      433160000   866320.00000

   Energies (kJ/mol)
        G96Bond       G96Angle    Proper Dih.  Improper Dih.          LJ-14
    2.38965e+03    3.63022e+03    2.53914e+03    1.11388e+03   -2.88620e+02
     Coulomb-14        LJ (SR)  Disper. corr.   Coulomb (SR)   Coul. recip.
    2.83062e+04    1.24706e+05   -7.47475e+03   -9.42772e+05    5.21463e+03
      Potential    Kinetic En.   Total Energy  Conserved En.    Temperature
   -7.82636e+05    1.36829e+05   -6.45807e+05    1.13678e+06    2.97976e+02
 Pres. DC (bar) Pressure (bar)   Constr. rmsd
   -2.21439e+02    8.62194e+00    0.00000e+00

           Step           Time
      433165000   866330.00000

   Energies (kJ/mol)
        G96Bond       G96Angle    Proper Dih.  Improper Dih.          LJ-14
    2.29925e+03    3.59874e+03    2.55887e+03    1.08243e+03   -3.21074e+02
     Coulomb-14        LJ (SR)  Disper. corr.   Coulomb (SR)   Coul. recip.
    2.85415e+04    1.23768e+05   -7.48177e+03   -9.41045e+05    5.27902e+03
      Potential    Kinetic En.   Total Energy  Conserved En.    Temperature
   -7.81720e+05    1.36887e+05   -6.44833e+05    1.13682e+06    2.98102e+02
 Pres. DC (bar) Pressure (bar)   Constr. rmsd
   -2.21855e+02    3.00062e+01    0.00000e+00

           Step           Time
      433170000   866340.00000

   Energies (kJ/mol)
        G96Bond       G96Angle    Proper Dih.  Improper Dih.          LJ-14
    2.40051e+03    3.69495e+03    2.73743e+03    1.06377e+03   -2.82583e+02
     Coulomb-14        LJ (SR)  Disper. corr.   Coulomb (SR)   Coul. recip.
    2.83210e+04    1.23334e+05   -7.46503e+03   -9.40030e+05    5.27212e+03
      Potential    Kinetic En.   Total Energy  Conserved En.    Temperature
   -7.80954e+05    1.37684e+05   -6.43270e+05    1.13684e+06    2.99838e+02
 Pres. DC (bar) Pressure (bar)   Constr. rmsd
   -2.20864e+02   -1.50605e+02    0.00000e+00

           Step           Time
      433175000   866350.00000

   Energies (kJ/mol)
        G96Bond       G96Angle    Proper Dih.  Improper Dih.          LJ-14
    2.22644e+03    3.80500e+03    2.66680e+03    1.11560e+03   -3.05317e+02
     Coulomb-14        LJ (SR)  Disper. corr.   Coulomb (SR)   Coul. recip.
    2.85212e+04    1.24269e+05   -7.43027e+03   -9.40455e+05    5.28302e+03
      Potential    Kinetic En.   Total Energy  Conserved En.    Temperature
   -7.80304e+05    1.36876e+05   -6.43428e+05    1.13683e+06    2.98078e+02
 Pres. DC (bar) Pressure (bar)   Constr. rmsd
   -2.18815e+02    1.11770e+02    0.00000e+00

           Step           Time
      433180000   866360.00000

   Energies (kJ/mol)
        G96Bond       G96Angle    Proper Dih.  Improper Dih.          LJ-14
    2.30531e+03    3.62255e+03    2.71220e+03    1.05396e+03   -2.77739e+02
     Coulomb-14        LJ (SR)  Disper. corr.   Coulomb (SR)   Coul. recip.
    2.83407e+04    1.24305e+05   -7.46855e+03   -9.40862e+05    5.22690e+03
      Potential    Kinetic En.   Total Energy  Conserved En.    Temperature
   -7.81042e+05    1.38005e+05   -6.43037e+05    1.13688e+06    3.00536e+02
 Pres. DC (bar) Pressure (bar)   Constr. rmsd
   -2.21072e+02    2.25830e+01    0.00000e+00

           Step           Time
      433185000   866370.00000

   Energies (kJ/mol)
        G96Bond       G96Angle    Proper Dih.  Improper Dih.          LJ-14
    2.29522e+03    3.75823e+03    2.67867e+03    1.02572e+03   -3.48233e+02
     Coulomb-14        LJ (SR)  Disper. corr.   Coulomb (SR)   Coul. recip.
    2.84213e+04    1.22109e+05   -7.45849e+03   -9.38274e+05    5.19514e+03
      Potential    Kinetic En.   Total Energy  Conserved En.    Temperature
   -7.80597e+05    1.37569e+05   -6.43027e+05    1.13689e+06    2.99588e+02
 Pres. DC (bar) Pressure (bar)   Constr. rmsd
   -2.20478e+02   -2.07452e+02    0.00000e+00

           Step           Time
      433190000   866380.00000

   Energies (kJ/mol)
        G96Bond       G96Angle    Proper Dih.  Improper Dih.          LJ-14
    2.37452e+03    3.69164e+03    2.54623e+03    1.12709e+03   -3.03761e+02
     Coulomb-14        LJ (SR)  Disper. corr.   Coulomb (SR)   Coul. recip.
    2.85267e+04    1.25231e+05   -7.44489e+03   -9.41968e+05    5.26741e+03
      Potential    Kinetic En.   Total Energy  Conserved En.    Temperature
   -7.80952e+05    1.36909e+05   -6.44042e+05    1.13692e+06    2.98150e+02
 Pres. DC (bar) Pressure (bar)   Constr. rmsd
   -2.19676e+02    2.35989e+01    0.00000e+00

           Step           Time
      433195000   866390.00000

   Energies (kJ/mol)
        G96Bond       G96Angle    Proper Dih.  Improper Dih.          LJ-14
    2.38150e+03    3.61781e+03    2.64910e+03    1.05164e+03   -2.30717e+02
     Coulomb-14        LJ (SR)  Disper. corr.   Coulomb (SR)   Coul. recip.
    2.85157e+04    1.24916e+05   -7.46582e+03   -9.40874e+05    5.26162e+03
      Potential    Kinetic En.   Total Energy  Conserved En.    Temperature
   -7.80177e+05    1.37848e+05   -6.42329e+05    1.13695e+06    3.00194e+02
 Pres. DC (bar) Pressure (bar)   Constr. rmsd
   -2.20911e+02    1.47994e+02    0.00000e+00

           Step           Time
      433200000   866400.00000

   Energies (kJ/mol)
        G96Bond       G96Angle    Proper Dih.  Improper Dih.          LJ-14
    2.41909e+03    3.87935e+03    2.73695e+03    1.02669e+03   -2.62868e+02
     Coulomb-14        LJ (SR)  Disper. corr.   Coulomb (SR)   Coul. recip.
    2.83918e+04    1.24454e+05   -7.48232e+03   -9.40332e+05    5.28614e+03
      Potential    Kinetic En.   Total Energy  Conserved En.    Temperature
   -7.79883e+05    1.37438e+05   -6.42445e+05    1.13696e+06    2.99303e+02
 Pres. DC (bar) Pressure (bar)   Constr. rmsd
   -2.21887e+02    1.43350e+02    0.00000e+00

           Step           Time
      433205000   866410.00000

   Energies (kJ/mol)
        G96Bond       G96Angle    Proper Dih.  Improper Dih.          LJ-14
    2.33268e+03    3.62088e+03    2.72598e+03    1.11040e+03   -3.13781e+02
     Coulomb-14        LJ (SR)  Disper. corr.   Coulomb (SR)   Coul. recip.
    2.84445e+04    1.22804e+05   -7.44265e+03   -9.39308e+05    5.34435e+03
      Potential    Kinetic En.   Total Energy  Conserved En.    Temperature
   -7.80681e+05    1.37881e+05   -6.42800e+05    1.13696e+06    3.00267e+02
 Pres. DC (bar) Pressure (bar)   Constr. rmsd
   -2.19544e+02   -1.29208e+02    0.00000e+00

           Step           Time
      433210000   866420.00000

   Energies (kJ/mol)
        G96Bond       G96Angle    Proper Dih.  Improper Dih.          LJ-14
    2.36559e+03    3.60025e+03    2.79101e+03    1.04745e+03   -2.86849e+02
     Coulomb-14        LJ (SR)  Disper. corr.   Coulomb (SR)   Coul. recip.
    2.84311e+04    1.23714e+05   -7.45633e+03   -9.40490e+05    5.19737e+03
      Potential    Kinetic En.   Total Energy  Conserved En.    Temperature
   -7.81086e+05    1.37531e+05   -6.43556e+05    1.13697e+06    2.99504e+02
 Pres. DC (bar) Pressure (bar)   Constr. rmsd
   -2.20350e+02   -1.22385e+02    0.00000e+00

           Step           Time
      433215000   866430.00000

   Energies (kJ/mol)
        G96Bond       G96Angle    Proper Dih.  Improper Dih.          LJ-14
    2.38432e+03    3.53090e+03    2.67967e+03    1.05439e+03   -3.39812e+02
     Coulomb-14        LJ (SR)  Disper. corr.   Coulomb (SR)   Coul. recip.
    2.85012e+04    1.24432e+05   -7.44623e+03   -9.41091e+05    5.12463e+03
      Potential    Kinetic En.   Total Energy  Conserved En.    Temperature
   -7.81169e+05    1.38319e+05   -6.42850e+05    1.13698e+06    3.01221e+02
 Pres. DC (bar) Pressure (bar)   Constr. rmsd
   -2.19755e+02   -5.47968e+01    0.00000e+00

           Step           Time
      433220000   866440.00000

   Energies (kJ/mol)
        G96Bond       G96Angle    Proper Dih.  Improper Dih.          LJ-14
    2.30657e+03    3.72699e+03    2.63482e+03    1.05183e+03   -2.68701e+02
     Coulomb-14        LJ (SR)  Disper. corr.   Coulomb (SR)   Coul. recip.
    2.84211e+04    1.24130e+05   -7.46445e+03   -9.40843e+05    5.29979e+03
      Potential    Kinetic En.   Total Energy  Conserved En.    Temperature
   -7.81005e+05    1.37087e+05   -6.43918e+05    1.13700e+06    2.98537e+02
 Pres. DC (bar) Pressure (bar)   Constr. rmsd
   -2.20830e+02    2.42814e+01    0.00000e+00

           Step           Time
      433225000   866450.00000

   Energies (kJ/mol)
        G96Bond       G96Angle    Proper Dih.  Improper Dih.          LJ-14
    2.26659e+03    3.85922e+03    2.62385e+03    1.17410e+03   -3.32714e+02
     Coulomb-14        LJ (SR)  Disper. corr.   Coulomb (SR)   Coul. recip.
    2.85124e+04    1.23264e+05   -7.46098e+03   -9.39429e+05    5.40210e+03
      Potential    Kinetic En.   Total Energy  Conserved En.    Temperature
   -7.80120e+05    1.38759e+05   -6.41361e+05    1.13703e+06    3.02179e+02
 Pres. DC (bar) Pressure (bar)   Constr. rmsd
   -2.20625e+02    6.58631e+00    0.00000e+00

           Step           Time
      433230000   866460.00000

   Energies (kJ/mol)
        G96Bond       G96Angle    Proper Dih.  Improper Dih.          LJ-14
    2.37755e+03    3.60267e+03    2.64512e+03    1.09901e+03   -2.93450e+02
     Coulomb-14        LJ (SR)  Disper. corr.   Coulomb (SR)   Coul. recip.
    2.82975e+04    1.25222e+05   -7.48527e+03   -9.42514e+05    5.28172e+03
      Potential    Kinetic En.   Total Energy  Conserved En.    Temperature
   -7.81767e+05    1.37660e+05   -6.44107e+05    1.13706e+06    2.99785e+02
 Pres. DC (bar) Pressure (bar)   Constr. rmsd
   -2.22062e+02    6.28999e+01    0.00000e+00

           Step           Time
      433235000   866470.00000

   Energies (kJ/mol)
        G96Bond       G96Angle    Proper Dih.  Improper Dih.          LJ-14
    2.33323e+03    3.63118e+03    2.69252e+03    1.06648e+03   -3.05227e+02
     Coulomb-14        LJ (SR)  Disper. corr.   Coulomb (SR)   Coul. recip.
    2.84826e+04    1.25034e+05   -7.47948e+03   -9.42380e+05    5.20996e+03
      Potential    Kinetic En.   Total Energy  Conserved En.    Temperature
   -7.81715e+05    1.37621e+05   -6.44094e+05    1.13707e+06    2.99699e+02
 Pres. DC (bar) Pressure (bar)   Constr. rmsd
   -2.21719e+02    6.39404e+01    0.00000e+00

           Step           Time
      433240000   866480.00000

   Energies (kJ/mol)
        G96Bond       G96Angle    Proper Dih.  Improper Dih.          LJ-14
    2.40660e+03    3.67807e+03    2.62078e+03    1.08411e+03   -3.01086e+02
     Coulomb-14        LJ (SR)  Disper. corr.   Coulomb (SR)   Coul. recip.
    2.85815e+04    1.23530e+05   -7.45883e+03   -9.40371e+05    5.25451e+03
      Potential    Kinetic En.   Total Energy  Conserved En.    Temperature
   -7.80975e+05    1.37121e+05   -6.43854e+05    1.13712e+06    2.98611e+02
 Pres. DC (bar) Pressure (bar)   Constr. rmsd
   -2.20498e+02   -7.24416e+01    0.00000e+00

           Step           Time
      433245000   866490.00000

   Energies (kJ/mol)
        G96Bond       G96Angle    Proper Dih.  Improper Dih.          LJ-14
    2.59233e+03    3.72808e+03    2.67716e+03    1.08727e+03   -3.20188e+02
     Coulomb-14        LJ (SR)  Disper. corr.   Coulomb (SR)   Coul. recip.
    2.82480e+04    1.22535e+05   -7.43599e+03   -9.39914e+05    5.25017e+03
      Potential    Kinetic En.   Total Energy  Conserved En.    Temperature
   -7.81552e+05    1.37201e+05   -6.44351e+05    1.13714e+06    2.98786e+02
 Pres. DC (bar) Pressure (bar)   Constr. rmsd
   -2.19151e+02   -2.93559e+02    0.00000e+00

           Step           Time
      433250000   866500.00000

   Energies (kJ/mol)
        G96Bond       G96Angle    Proper Dih.  Improper Dih.          LJ-14
    2.57553e+03    3.54753e+03    2.66531e+03    1.06827e+03   -2.65524e+02
     Coulomb-14        LJ (SR)  Disper. corr.   Coulomb (SR)   Coul. recip.
    2.85497e+04    1.24169e+05   -7.43806e+03   -9.39692e+05    5.35067e+03
      Potential    Kinetic En.   Total Energy  Conserved En.    Temperature
   -7.79469e+05    1.38746e+05   -6.40723e+05    1.13715e+06    3.02151e+02
 Pres. DC (bar) Pressure (bar)   Constr. rmsd
   -2.19273e+02    5.24551e+01    0.00000e+00

           Step           Time
      433255000   866510.00000

   Energies (kJ/mol)
        G96Bond       G96Angle    Proper Dih.  Improper Dih.          LJ-14
    2.34900e+03    3.84450e+03    2.73830e+03    1.02534e+03   -3.29494e+02
     Coulomb-14        LJ (SR)  Disper. corr.   Coulomb (SR)   Coul. recip.
    2.85408e+04    1.23512e+05   -7.46104e+03   -9.38315e+05    5.26197e+03
      Potential    Kinetic En.   Total Energy  Conserved En.    Temperature
   -7.78834e+05    1.37978e+05   -6.40856e+05    1.13719e+06    3.00477e+02
 Pres. DC (bar) Pressure (bar)   Constr. rmsd
   -2.20628e+02    7.87278e+01    0.00000e+00

           Step           Time
      433260000   866520.00000

   Energies (kJ/mol)
        G96Bond       G96Angle    Proper Dih.  Improper Dih.          LJ-14
    2.25486e+03    3.68891e+03    2.65679e+03    1.07869e+03   -2.23290e+02
     Coulomb-14        LJ (SR)  Disper. corr.   Coulomb (SR)   Coul. recip.
    2.84130e+04    1.24597e+05   -7.47327e+03   -9.41363e+05    5.18885e+03
      Potential    Kinetic En.   Total Energy  Conserved En.    Temperature
   -7.81181e+05    1.37638e+05   -6.43543e+05    1.13719e+06    2.99738e+02
 Pres. DC (bar) Pressure (bar)   Constr. rmsd
   -2.21351e+02    1.38852e+02    0.00000e+00

           Step           Time
      433265000   866530.00000

   Energies (kJ/mol)
        G96Bond       G96Angle    Proper Dih.  Improper Dih.          LJ-14
    2.33878e+03    3.70083e+03    2.78954e+03    1.09181e+03   -2.56258e+02
     Coulomb-14        LJ (SR)  Disper. corr.   Coulomb (SR)   Coul. recip.
    2.83595e+04    1.24669e+05   -7.47641e+03   -9.42005e+05    5.16531e+03
      Potential    Kinetic En.   Total Energy  Conserved En.    Temperature
   -7.81624e+05    1.38095e+05   -6.43528e+05    1.13721e+06    3.00733e+02
 Pres. DC (bar) Pressure (bar)   Constr. rmsd
   -2.21537e+02    8.57609e+01    0.00000e+00

           Step           Time
      433270000   866540.00000

   Energies (kJ/mol)
        G96Bond       G96Angle    Proper Dih.  Improper Dih.          LJ-14
    2.36649e+03    3.74454e+03    2.68343e+03    1.04836e+03   -2.73921e+02
     Coulomb-14        LJ (SR)  Disper. corr.   Coulomb (SR)   Coul. recip.
    2.83671e+04    1.24464e+05   -7.47142e+03   -9.41992e+05    5.28801e+03
      Potential    Kinetic En.   Total Energy  Conserved En.    Temperature
   -7.81776e+05    1.37581e+05   -6.44195e+05    1.13725e+06    2.99613e+02
 Pres. DC (bar) Pressure (bar)   Constr. rmsd
   -2.21242e+02    1.68686e-02    0.00000e+00

           Step           Time
      433275000   866550.00000

   Energies (kJ/mol)
        G96Bond       G96Angle    Proper Dih.  Improper Dih.          LJ-14
    2.30635e+03    3.52226e+03    2.77388e+03    1.13091e+03   -2.84965e+02
     Coulomb-14        LJ (SR)  Disper. corr.   Coulomb (SR)   Coul. recip.
    2.85133e+04    1.23020e+05   -7.44695e+03   -9.39160e+05    5.22903e+03
      Potential    Kinetic En.   Total Energy  Conserved En.    Temperature
   -7.80396e+05    1.38153e+05   -6.42243e+05    1.13727e+06    3.00858e+02
 Pres. DC (bar) Pressure (bar)   Constr. rmsd
   -2.19797e+02   -1.30244e+02    0.00000e+00

           Step           Time
      433280000   866560.00000

   Energies (kJ/mol)
        G96Bond       G96Angle    Proper Dih.  Improper Dih.          LJ-14
    2.38766e+03    3.74488e+03    2.59368e+03    1.13298e+03   -2.98457e+02
     Coulomb-14        LJ (SR)  Disper. corr.   Coulomb (SR)   Coul. recip.
    2.83817e+04    1.23979e+05   -7.46783e+03   -9.40399e+05    5.35064e+03
      Potential    Kinetic En.   Total Energy  Conserved En.    Temperature
   -7.80595e+05    1.37099e+05   -6.43495e+05    1.13732e+06    2.98564e+02
 Pres. DC (bar) Pressure (bar)   Constr. rmsd
   -2.21029e+02    7.26240e+00    0.00000e+00

           Step           Time
      433285000   866570.00000

   Energies (kJ/mol)
        G96Bond       G96Angle    Proper Dih.  Improper Dih.          LJ-14
    2.30243e+03    3.58703e+03    2.64712e+03    1.08389e+03   -3.19643e+02
     Coulomb-14        LJ (SR)  Disper. corr.   Coulomb (SR)   Coul. recip.
    2.85196e+04    1.24146e+05   -7.46696e+03   -9.42678e+05    5.17923e+03
      Potential    Kinetic En.   Total Energy  Conserved En.    Temperature
   -7.82999e+05    1.38297e+05   -6.44702e+05    1.13730e+06    3.01172e+02
 Pres. DC (bar) Pressure (bar)   Constr. rmsd
   -2.20978e+02   -1.63769e+02    0.00000e+00

           Step           Time
      433290000   866580.00000

   Energies (kJ/mol)
        G96Bond       G96Angle    Proper Dih.  Improper Dih.          LJ-14
    2.45386e+03    4.00468e+03    2.69552e+03    1.14619e+03   -2.94624e+02
     Coulomb-14        LJ (SR)  Disper. corr.   Coulomb (SR)   Coul. recip.
    2.84675e+04    1.22284e+05   -7.45744e+03   -9.37870e+05    5.29157e+03
      Potential    Kinetic En.   Total Energy  Conserved En.    Temperature
   -7.79279e+05    1.38126e+05   -6.41153e+05    1.13737e+06    3.00801e+02
 Pres. DC (bar) Pressure (bar)   Constr. rmsd
   -2.20416e+02   -1.12853e+02    0.00000e+00

           Step           Time
      433295000   866590.00000

   Energies (kJ/mol)
        G96Bond       G96Angle    Proper Dih.  Improper Dih.          LJ-14
    2.45827e+03    3.62109e+03    2.66259e+03    9.80959e+02   -2.98523e+02
     Coulomb-14        LJ (SR)  Disper. corr.   Coulomb (SR)   Coul. recip.
    2.85500e+04    1.24589e+05   -7.44402e+03   -9.41053e+05    5.14912e+03
      Potential    Kinetic En.   Total Energy  Conserved En.    Temperature
   -7.80784e+05    1.38536e+05   -6.42248e+05    1.13738e+06    3.01694e+02
 Pres. DC (bar) Pressure (bar)   Constr. rmsd
   -2.19624e+02    3.16453e+01    0.00000e+00

           Step           Time
      433300000   866600.00000

   Energies (kJ/mol)
        G96Bond       G96Angle    Proper Dih.  Improper Dih.          LJ-14
    2.18347e+03    3.77698e+03    2.60545e+03    1.13396e+03   -2.54925e+02
     Coulomb-14        LJ (SR)  Disper. corr.   Coulomb (SR)   Coul. recip.
    2.86338e+04    1.23304e+05   -7.44236e+03   -9.39573e+05    5.20525e+03
      Potential    Kinetic En.   Total Energy  Conserved En.    Temperature
   -7.80428e+05    1.37330e+05   -6.43098e+05    1.13740e+06    2.99067e+02
 Pres. DC (bar) Pressure (bar)   Constr. rmsd
   -2.19526e+02    3.09410e+01    0.00000e+00

           Step           Time
      433305000   866610.00000

   Energies (kJ/mol)
        G96Bond       G96Angle    Proper Dih.  Improper Dih.          LJ-14
    2.30468e+03    3.62032e+03    2.72910e+03    1.10096e+03   -2.57303e+02
     Coulomb-14        LJ (SR)  Disper. corr.   Coulomb (SR)   Coul. recip.
    2.84406e+04    1.23941e+05   -7.46735e+03   -9.41127e+05    5.21753e+03
      Potential    Kinetic En.   Total Energy  Conserved En.    Temperature
   -7.81497e+05    1.37410e+05   -6.44087e+05    1.13744e+06    2.99240e+02
 Pres. DC (bar) Pressure (bar)   Constr. rmsd
   -2.21002e+02    1.27639e+02    0.00000e+00

           Step           Time
      433310000   866620.00000

   Energies (kJ/mol)
        G96Bond       G96Angle    Proper Dih.  Improper Dih.          LJ-14
    2.37045e+03    3.77412e+03    2.65588e+03    1.17923e+03   -3.28164e+02
     Coulomb-14        LJ (SR)  Disper. corr.   Coulomb (SR)   Coul. recip.
    2.81926e+04    1.23566e+05   -7.47649e+03   -9.40360e+05    5.20778e+03
      Potential    Kinetic En.   Total Energy  Conserved En.    Temperature
   -7.81219e+05    1.36753e+05   -6.44466e+05    1.13745e+06    2.97810e+02
 Pres. DC (bar) Pressure (bar)   Constr. rmsd
   -2.21542e+02   -5.03704e+01    0.00000e+00

           Step           Time
      433315000   866630.00000

   Energies (kJ/mol)
        G96Bond       G96Angle    Proper Dih.  Improper Dih.          LJ-14
    2.43135e+03    3.57239e+03    2.60793e+03    1.10647e+03   -3.82089e+02
     Coulomb-14        LJ (SR)  Disper. corr.   Coulomb (SR)   Coul. recip.
    2.85091e+04    1.23726e+05   -7.45521e+03   -9.41370e+05    5.28664e+03
      Potential    Kinetic En.   Total Energy  Conserved En.    Temperature
   -7.81967e+05    1.37526e+05   -6.44441e+05    1.13747e+06    2.99494e+02
 Pres. DC (bar) Pressure (bar)   Constr. rmsd
   -2.20284e+02   -1.08581e+02    0.00000e+00

           Step           Time
      433320000   866640.00000

   Energies (kJ/mol)
        G96Bond       G96Angle    Proper Dih.  Improper Dih.          LJ-14
    2.35853e+03    3.88725e+03    2.70119e+03    1.11064e+03   -3.18438e+02
     Coulomb-14        LJ (SR)  Disper. corr.   Coulomb (SR)   Coul. recip.
    2.82357e+04    1.24505e+05   -7.49122e+03   -9.43120e+05    5.24859e+03
      Potential    Kinetic En.   Total Energy  Conserved En.    Temperature
   -7.82883e+05    1.36642e+05   -6.46241e+05    1.13748e+06    2.97568e+02
 Pres. DC (bar) Pressure (bar)   Constr. rmsd
   -2.22415e+02   -4.46747e+01    0.00000e+00

           Step           Time
      433325000   866650.00000

   Energies (kJ/mol)
        G96Bond       G96Angle    Proper Dih.  Improper Dih.          LJ-14
    2.31180e+03    3.75755e+03    2.74406e+03    1.18740e+03   -2.60316e+02
     Coulomb-14        LJ (SR)  Disper. corr.   Coulomb (SR)   Coul. recip.
    2.85390e+04    1.22358e+05   -7.46478e+03   -9.38707e+05    5.25399e+03
      Potential    Kinetic En.   Total Energy  Conserved En.    Temperature
   -7.80280e+05    1.38069e+05   -6.42211e+05    1.13750e+06    3.00676e+02
 Pres. DC (bar) Pressure (bar)   Constr. rmsd
   -2.20849e+02   -1.06469e+02    0.00000e+00

           Step           Time
      433330000   866660.00000

   Energies (kJ/mol)
        G96Bond       G96Angle    Proper Dih.  Improper Dih.          LJ-14
    2.39809e+03    3.83128e+03    2.75454e+03    1.15148e+03   -3.63033e+02
     Coulomb-14        LJ (SR)  Disper. corr.   Coulomb (SR)   Coul. recip.
    2.84516e+04    1.21965e+05   -7.44683e+03   -9.37755e+05    5.28679e+03
      Potential    Kinetic En.   Total Energy  Conserved En.    Temperature
   -7.79726e+05    1.37684e+05   -6.42042e+05    1.13753e+06    2.99837e+02
 Pres. DC (bar) Pressure (bar)   Constr. rmsd
   -2.19790e+02   -1.94854e+02    0.00000e+00

           Step           Time
      433335000   866670.00000

   Energies (kJ/mol)
        G96Bond       G96Angle    Proper Dih.  Improper Dih.          LJ-14
    2.31764e+03    3.58479e+03    2.73143e+03    1.11265e+03   -3.29503e+02
     Coulomb-14        LJ (SR)  Disper. corr.   Coulomb (SR)   Coul. recip.
    2.87476e+04    1.23579e+05   -7.43015e+03   -9.40221e+05    5.34143e+03
      Potential    Kinetic En.   Total Energy  Conserved En.    Temperature
   -7.80566e+05    1.38470e+05   -6.42096e+05    1.13751e+06    3.01549e+02
 Pres. DC (bar) Pressure (bar)   Constr. rmsd
   -2.18807e+02   -3.55207e+01    0.00000e+00

           Step           Time
      433340000   866680.00000

   Energies (kJ/mol)
        G96Bond       G96Angle    Proper Dih.  Improper Dih.          LJ-14
    2.34020e+03    3.65375e+03    2.76813e+03    1.14435e+03   -3.24747e+02
     Coulomb-14        LJ (SR)  Disper. corr.   Coulomb (SR)   Coul. recip.
    2.85405e+04    1.23383e+05   -7.45772e+03   -9.40018e+05    5.32891e+03
      Potential    Kinetic En.   Total Energy  Conserved En.    Temperature
   -7.80641e+05    1.37518e+05   -6.43123e+05    1.13755e+06    2.99476e+02
 Pres. DC (bar) Pressure (bar)   Constr. rmsd
   -2.20432e+02   -8.86640e+01    0.00000e+00

           Step           Time
      433345000   866690.00000

   Energies (kJ/mol)
        G96Bond       G96Angle    Proper Dih.  Improper Dih.          LJ-14
    2.36960e+03    3.69699e+03    2.59372e+03    1.12984e+03   -2.77275e+02
     Coulomb-14        LJ (SR)  Disper. corr.   Coulomb (SR)   Coul. recip.
    2.85741e+04    1.24314e+05   -7.44844e+03   -9.39565e+05    5.30144e+03
      Potential    Kinetic En.   Total Energy  Conserved En.    Temperature
   -7.79311e+05    1.37590e+05   -6.41721e+05    1.13756e+06    2.99633e+02
 Pres. DC (bar) Pressure (bar)   Constr. rmsd
   -2.19885e+02    7.13342e+01    0.00000e+00

           Step           Time
      433350000   866700.00000

   Energies (kJ/mol)
        G96Bond       G96Angle    Proper Dih.  Improper Dih.          LJ-14
    2.41204e+03    3.77839e+03    2.73350e+03    1.09216e+03   -2.50673e+02
     Coulomb-14        LJ (SR)  Disper. corr.   Coulomb (SR)   Coul. recip.
    2.84666e+04    1.24289e+05   -7.46306e+03   -9.41468e+05    5.26496e+03
      Potential    Kinetic En.   Total Energy  Conserved En.    Temperature
   -7.81145e+05    1.38201e+05   -6.42944e+05    1.13759e+06    3.00964e+02
 Pres. DC (bar) Pressure (bar)   Constr. rmsd
   -2.20748e+02   -8.94794e+01    0.00000e+00

           Step           Time
      433355000   866710.00000

   Energies (kJ/mol)
        G96Bond       G96Angle    Proper Dih.  Improper Dih.          LJ-14
    2.50351e+03    3.76924e+03    2.75243e+03    1.18941e+03   -3.32366e+02
     Coulomb-14        LJ (SR)  Disper. corr.   Coulomb (SR)   Coul. recip.
    2.84284e+04    1.23494e+05   -7.48770e+03   -9.40444e+05    5.33279e+03
      Potential    Kinetic En.   Total Energy  Conserved En.    Temperature
   -7.80794e+05    1.37914e+05   -6.42880e+05    1.13763e+06    3.00338e+02
 Pres. DC (bar) Pressure (bar)   Constr. rmsd
   -2.22206e+02    5.57485e+01    0.00000e+00

           Step           Time
      433360000   866720.00000

   Energies (kJ/mol)
        G96Bond       G96Angle    Proper Dih.  Improper Dih.          LJ-14
    2.32996e+03    3.76511e+03    2.69361e+03    1.22486e+03   -2.95707e+02
     Coulomb-14        LJ (SR)  Disper. corr.   Coulomb (SR)   Coul. recip.
    2.85685e+04    1.23845e+05   -7.47688e+03   -9.39986e+05    5.18533e+03
      Potential    Kinetic En.   Total Energy  Conserved En.    Temperature
   -7.80146e+05    1.38170e+05   -6.41975e+05    1.13763e+06    3.00897e+02
 Pres. DC (bar) Pressure (bar)   Constr. rmsd
   -2.21565e+02    1.87150e+02    0.00000e+00

           Step           Time
      433365000   866730.00000

   Energies (kJ/mol)
        G96Bond       G96Angle    Proper Dih.  Improper Dih.          LJ-14
    2.43646e+03    3.72729e+03    2.70045e+03    1.13428e+03   -2.88376e+02
     Coulomb-14        LJ (SR)  Disper. corr.   Coulomb (SR)   Coul. recip.
    2.84998e+04    1.23364e+05   -7.46993e+03   -9.39176e+05    5.30449e+03
      Potential    Kinetic En.   Total Energy  Conserved En.    Temperature
   -7.79768e+05    1.38746e+05   -6.41022e+05    1.13764e+06    3.02150e+02
 Pres. DC (bar) Pressure (bar)   Constr. rmsd
   -2.21154e+02   -8.41895e+01    0.00000e+00

           Step           Time
      433370000   866740.00000

   Energies (kJ/mol)
        G96Bond       G96Angle    Proper Dih.  Improper Dih.          LJ-14
    2.42103e+03    3.71642e+03    2.57010e+03    1.11492e+03   -3.01372e+02
     Coulomb-14        LJ (SR)  Disper. corr.   Coulomb (SR)   Coul. recip.
    2.85132e+04    1.23545e+05   -7.43963e+03   -9.38872e+05    5.28545e+03
      Potential    Kinetic En.   Total Energy  Conserved En.    Temperature
   -7.79446e+05    1.37448e+05   -6.41998e+05    1.13766e+06    2.99323e+02
 Pres. DC (bar) Pressure (bar)   Constr. rmsd
   -2.19365e+02   -4.97059e+01    0.00000e+00

           Step           Time
      433375000   866750.00000

   Energies (kJ/mol)
        G96Bond       G96Angle    Proper Dih.  Improper Dih.          LJ-14
    2.38245e+03    3.84052e+03    2.83232e+03    1.09878e+03   -3.44896e+02
     Coulomb-14        LJ (SR)  Disper. corr.   Coulomb (SR)   Coul. recip.
    2.85132e+04    1.22622e+05   -7.47602e+03   -9.37754e+05    5.28941e+03
      Potential    Kinetic En.   Total Energy  Conserved En.    Temperature
   -7.78997e+05    1.38646e+05   -6.40351e+05    1.13767e+06    3.01932e+02
 Pres. DC (bar) Pressure (bar)   Constr. rmsd
   -2.21514e+02   -3.12871e+01    0.00000e+00

           Step           Time
      433380000   866760.00000

   Energies (kJ/mol)
        G96Bond       G96Angle    Proper Dih.  Improper Dih.          LJ-14
    2.27142e+03    3.53137e+03    2.68067e+03    1.01850e+03   -3.03690e+02
     Coulomb-14        LJ (SR)  Disper. corr.   Coulomb (SR)   Coul. recip.
    2.86983e+04    1.24201e+05   -7.48608e+03   -9.41820e+05    5.20087e+03
      Potential    Kinetic En.   Total Energy  Conserved En.    Temperature
   -7.82008e+05    1.37125e+05   -6.44882e+05    1.13770e+06    2.98621e+02
 Pres. DC (bar) Pressure (bar)   Constr. rmsd
   -2.22110e+02    5.04646e+01    0.00000e+00

           Step           Time
      433385000   866770.00000

   Energies (kJ/mol)
        G96Bond       G96Angle    Proper Dih.  Improper Dih.          LJ-14
    2.24453e+03    3.65880e+03    2.64339e+03    1.09037e+03   -3.52112e+02
     Coulomb-14        LJ (SR)  Disper. corr.   Coulomb (SR)   Coul. recip.
    2.83886e+04    1.25566e+05   -7.45659e+03   -9.42025e+05    5.24866e+03
      Potential    Kinetic En.   Total Energy  Conserved En.    Temperature
   -7.80993e+05    1.37560e+05   -6.43433e+05    1.13770e+06    2.99568e+02
 Pres. DC (bar) Pressure (bar)   Constr. rmsd
   -2.20366e+02    1.68423e+02    0.00000e+00

           Step           Time
      433390000   866780.00000

   Energies (kJ/mol)
        G96Bond       G96Angle    Proper Dih.  Improper Dih.          LJ-14
    2.35228e+03    3.89958e+03    2.57613e+03    1.13705e+03   -2.56445e+02
     Coulomb-14        LJ (SR)  Disper. corr.   Coulomb (SR)   Coul. recip.
    2.84894e+04    1.23952e+05   -7.47310e+03   -9.40308e+05    5.15142e+03
      Potential    Kinetic En.   Total Energy  Conserved En.    Temperature
   -7.80480e+05    1.37930e+05   -6.42550e+05    1.13774e+06    3.00374e+02
 Pres. DC (bar) Pressure (bar)   Constr. rmsd
   -2.21341e+02    1.31050e+02    0.00000e+00

           Step           Time
      433395000   866790.00000

   Energies (kJ/mol)
        G96Bond       G96Angle    Proper Dih.  Improper Dih.          LJ-14
    2.27000e+03    3.65863e+03    2.71657e+03    1.16456e+03   -2.54067e+02
     Coulomb-14        LJ (SR)  Disper. corr.   Coulomb (SR)   Coul. recip.
    2.87279e+04    1.23034e+05   -7.43123e+03   -9.39102e+05    5.23949e+03
      Potential    Kinetic En.   Total Energy  Conserved En.    Temperature
   -7.79976e+05    1.37371e+05   -6.42605e+05    1.13773e+06    2.99156e+02
 Pres. DC (bar) Pressure (bar)   Constr. rmsd
   -2.18871e+02   -7.82671e+01    0.00000e+00

           Step           Time
      433400000   866800.00000

   Energies (kJ/mol)
        G96Bond       G96Angle    Proper Dih.  Improper Dih.          LJ-14
    2.28567e+03    3.76585e+03    2.76504e+03    1.19631e+03   -2.42294e+02
     Coulomb-14        LJ (SR)  Disper. corr.   Coulomb (SR)   Coul. recip.
    2.87051e+04    1.24170e+05   -7.48791e+03   -9.41147e+05    5.33242e+03
      Potential    Kinetic En.   Total Energy  Conserved En.    Temperature
   -7.80657e+05    1.37375e+05   -6.43282e+05    1.13783e+06    2.99164e+02
 Pres. DC (bar) Pressure (bar)   Constr. rmsd
   -2.22219e+02    1.81611e+02    0.00000e+00

           Step           Time
      433405000   866810.00000

   Energies (kJ/mol)
        G96Bond       G96Angle    Proper Dih.  Improper Dih.          LJ-14
    2.42104e+03    3.76841e+03    2.79600e+03    1.06647e+03   -3.67207e+02
     Coulomb-14        LJ (SR)  Disper. corr.   Coulomb (SR)   Coul. recip.
    2.85072e+04    1.24158e+05   -7.47777e+03   -9.41495e+05    5.22492e+03
      Potential    Kinetic En.   Total Energy  Conserved En.    Temperature
   -7.81398e+05    1.38712e+05   -6.42686e+05    1.13781e+06    3.02077e+02
 Pres. DC (bar) Pressure (bar)   Constr. rmsd
   -2.21618e+02    3.41307e+01    0.00000e+00

           Step           Time
      433410000   866820.00000

   Energies (kJ/mol)
        G96Bond       G96Angle    Proper Dih.  Improper Dih.          LJ-14
    2.41747e+03    3.94596e+03    2.62171e+03    1.20723e+03   -2.44030e+02
     Coulomb-14        LJ (SR)  Disper. corr.   Coulomb (SR)   Coul. recip.
    2.84936e+04    1.24631e+05   -7.46112e+03   -9.40706e+05    5.38768e+03
      Potential    Kinetic En.   Total Energy  Conserved En.    Temperature
   -7.79706e+05    1.37713e+05   -6.41993e+05    1.13786e+06    2.99901e+02
 Pres. DC (bar) Pressure (bar)   Constr. rmsd
   -2.20633e+02    9.60374e+01    0.00000e+00

           Step           Time
      433415000   866830.00000

   Energies (kJ/mol)
        G96Bond       G96Angle    Proper Dih.  Improper Dih.          LJ-14
    2.31515e+03    3.65926e+03    2.65410e+03    1.08644e+03   -3.45133e+02
     Coulomb-14        LJ (SR)  Disper. corr.   Coulomb (SR)   Coul. recip.
    2.84512e+04    1.22618e+05   -7.47561e+03   -9.40298e+05    5.10238e+03
      Potential    Kinetic En.   Total Energy  Conserved En.    Temperature
   -7.82233e+05    1.38391e+05   -6.43841e+05    1.13783e+06    3.01378e+02
 Pres. DC (bar) Pressure (bar)   Constr. rmsd
   -2.21490e+02   -1.56841e+02    0.00000e+00

           Step           Time
      433420000   866840.00000

   Energies (kJ/mol)
        G96Bond       G96Angle    Proper Dih.  Improper Dih.          LJ-14
    2.30247e+03    3.77204e+03    2.63875e+03    1.17459e+03   -3.66986e+02
     Coulomb-14        LJ (SR)  Disper. corr.   Coulomb (SR)   Coul. recip.
    2.83279e+04    1.25084e+05   -7.45583e+03   -9.41793e+05    5.25256e+03
      Potential    Kinetic En.   Total Energy  Conserved En.    Temperature
   -7.81064e+05    1.37671e+05   -6.43393e+05    1.13786e+06    2.99809e+02
 Pres. DC (bar) Pressure (bar)   Constr. rmsd
   -2.20321e+02    5.71792e+01    0.00000e+00

           Step           Time
      433425000   866850.00000

   Energies (kJ/mol)
        G96Bond       G96Angle    Proper Dih.  Improper Dih.          LJ-14
    2.33575e+03    3.72418e+03    2.66921e+03    1.10656e+03   -2.57747e+02
     Coulomb-14        LJ (SR)  Disper. corr.   Coulomb (SR)   Coul. recip.
    2.84994e+04    1.24408e+05   -7.46501e+03   -9.42561e+05    5.22823e+03
      Potential    Kinetic En.   Total Energy  Conserved En.    Temperature
   -7.82312e+05    1.38000e+05   -6.44313e+05    1.13790e+06    3.00525e+02
 Pres. DC (bar) Pressure (bar)   Constr. rmsd
   -2.20863e+02   -6.63210e+01    0.00000e+00

           Step           Time
      433430000   866860.00000

   Energies (kJ/mol)
        G96Bond       G96Angle    Proper Dih.  Improper Dih.          LJ-14
    2.20439e+03    3.87124e+03    2.79717e+03    1.04395e+03   -2.57360e+02
     Coulomb-14        LJ (SR)  Disper. corr.   Coulomb (SR)   Coul. recip.
    2.86251e+04    1.22627e+05   -7.43750e+03   -9.38832e+05    5.36512e+03
      Potential    Kinetic En.   Total Energy  Conserved En.    Temperature
   -7.79992e+05    1.37494e+05   -6.42498e+05    1.13790e+06    2.99424e+02
 Pres. DC (bar) Pressure (bar)   Constr. rmsd
   -2.19240e+02   -8.81903e+01    0.00000e+00

           Step           Time
      433435000   866870.00000

   Energies (kJ/mol)
        G96Bond       G96Angle    Proper Dih.  Improper Dih.          LJ-14
    2.21042e+03    3.85667e+03    2.69801e+03    1.08859e+03   -2.84793e+02
     Coulomb-14        LJ (SR)  Disper. corr.   Coulomb (SR)   Coul. recip.
    2.84444e+04    1.23407e+05   -7.43254e+03   -9.38417e+05    5.33547e+03
      Potential    Kinetic En.   Total Energy  Conserved En.    Temperature
   -7.79093e+05    1.38223e+05   -6.40870e+05    1.13793e+06    3.01012e+02
 Pres. DC (bar) Pressure (bar)   Constr. rmsd
   -2.18948e+02   -4.52739e+01    0.00000e+00

           Step           Time
      433440000   866880.00000

   Energies (kJ/mol)
        G96Bond       G96Angle    Proper Dih.  Improper Dih.          LJ-14
    2.47518e+03    3.53412e+03    2.57098e+03    1.07158e+03   -2.83000e+02
     Coulomb-14        LJ (SR)  Disper. corr.   Coulomb (SR)   Coul. recip.
    2.84458e+04    1.26132e+05   -7.49117e+03   -9.45041e+05    5.33487e+03
      Potential    Kinetic En.   Total Energy  Conserved En.    Temperature
   -7.83251e+05    1.38290e+05   -6.44961e+05    1.13795e+06    3.01157e+02
 Pres. DC (bar) Pressure (bar)   Constr. rmsd
   -2.22412e+02    1.76318e+02    0.00000e+00

           Step           Time
      433445000   866890.00000

   Energies (kJ/mol)
        G96Bond       G96Angle    Proper Dih.  Improper Dih.          LJ-14
    2.38717e+03    3.82331e+03    2.74190e+03    1.07121e+03   -2.56745e+02
     Coulomb-14        LJ (SR)  Disper. corr.   Coulomb (SR)   Coul. recip.
    2.84426e+04    1.22998e+05   -7.45454e+03   -9.39076e+05    5.15248e+03
      Potential    Kinetic En.   Total Energy  Conserved En.    Temperature
   -7.80170e+05    1.37484e+05   -6.42686e+05    1.13796e+06    2.99402e+02
 Pres. DC (bar) Pressure (bar)   Constr. rmsd
   -2.20244e+02   -1.19546e+02    0.00000e+00

           Step           Time
      433450000   866900.00000

   Energies (kJ/mol)
        G96Bond       G96Angle    Proper Dih.  Improper Dih.          LJ-14
    2.38909e+03    3.78612e+03    2.71305e+03    1.03098e+03   -3.41343e+02
     Coulomb-14        LJ (SR)  Disper. corr.   Coulomb (SR)   Coul. recip.
    2.83932e+04    1.23870e+05   -7.48268e+03   -9.38912e+05    5.28814e+03
      Potential    Kinetic En.   Total Energy  Conserved En.    Temperature
   -7.79266e+05    1.37977e+05   -6.41288e+05    1.13798e+06    3.00476e+02
 Pres. DC (bar) Pressure (bar)   Constr. rmsd
   -2.21908e+02    3.09795e+01    0.00000e+00

           Step           Time
      433455000   866910.00000

   Energies (kJ/mol)
        G96Bond       G96Angle    Proper Dih.  Improper Dih.          LJ-14
    2.27140e+03    3.82702e+03    2.63960e+03    1.07936e+03   -3.00094e+02
     Coulomb-14        LJ (SR)  Disper. corr.   Coulomb (SR)   Coul. recip.
    2.85107e+04    1.23496e+05   -7.46488e+03   -9.41910e+05    5.21664e+03
      Potential    Kinetic En.   Total Energy  Conserved En.    Temperature
   -7.82635e+05    1.36258e+05   -6.46377e+05    1.13798e+06    2.96731e+02
 Pres. DC (bar) Pressure (bar)   Constr. rmsd
   -2.20855e+02   -1.71927e+02    0.00000e+00

           Step           Time
      433460000   866920.00000

   Energies (kJ/mol)
        G96Bond       G96Angle    Proper Dih.  Improper Dih.          LJ-14
    2.30540e+03    3.63731e+03    2.68162e+03    1.12949e+03   -3.00764e+02
     Coulomb-14        LJ (SR)  Disper. corr.   Coulomb (SR)   Coul. recip.
    2.82224e+04    1.25372e+05   -7.45187e+03   -9.41116e+05    5.21239e+03
      Potential    Kinetic En.   Total Energy  Conserved En.    Temperature
   -7.80308e+05    1.38365e+05   -6.41942e+05    1.13800e+06    3.01322e+02
 Pres. DC (bar) Pressure (bar)   Constr. rmsd
   -2.20087e+02    1.08271e+02    0.00000e+00

           Step           Time
      433465000   866930.00000

   Energies (kJ/mol)
        G96Bond       G96Angle    Proper Dih.  Improper Dih.          LJ-14
    2.50298e+03    3.70068e+03    2.58619e+03    1.01435e+03   -2.50360e+02
     Coulomb-14        LJ (SR)  Disper. corr.   Coulomb (SR)   Coul. recip.
    2.83975e+04    1.26131e+05   -7.48873e+03   -9.43918e+05    5.24318e+03
      Potential    Kinetic En.   Total Energy  Conserved En.    Temperature
   -7.82081e+05    1.37810e+05   -6.44271e+05    1.13802e+06    3.00112e+02
 Pres. DC (bar) Pressure (bar)   Constr. rmsd
   -2.22267e+02    3.06440e+02    0.00000e+00

           Step           Time
      433470000   866940.00000

   Energies (kJ/mol)
        G96Bond       G96Angle    Proper Dih.  Improper Dih.          LJ-14
    2.50028e+03    3.61115e+03    2.77860e+03    1.08609e+03   -2.43616e+02
     Coulomb-14        LJ (SR)  Disper. corr.   Coulomb (SR)   Coul. recip.
    2.83104e+04    1.23942e+05   -7.46433e+03   -9.40819e+05    5.24202e+03
      Potential    Kinetic En.   Total Energy  Conserved En.    Temperature
   -7.81056e+05    1.37931e+05   -6.43126e+05    1.13803e+06    3.00375e+02
 Pres. DC (bar) Pressure (bar)   Constr. rmsd
   -2.20823e+02    3.16217e+01    0.00000e+00

           Step           Time
      433475000   866950.00000

   Energies (kJ/mol)
        G96Bond       G96Angle    Proper Dih.  Improper Dih.          LJ-14
    2.38756e+03    3.82299e+03    2.62961e+03    1.16699e+03   -3.01894e+02
     Coulomb-14        LJ (SR)  Disper. corr.   Coulomb (SR)   Coul. recip.
    2.84523e+04    1.25283e+05   -7.44734e+03   -9.40883e+05    5.31296e+03
      Potential    Kinetic En.   Total Energy  Conserved En.    Temperature
   -7.79577e+05    1.37885e+05   -6.41692e+05    1.13806e+06    3.00275e+02
 Pres. DC (bar) Pressure (bar)   Constr. rmsd
   -2.19820e+02    5.83752e+01    0.00000e+00

           Step           Time
      433480000   866960.00000

   Energies (kJ/mol)
        G96Bond       G96Angle    Proper Dih.  Improper Dih.          LJ-14
    2.31162e+03    3.48536e+03    2.64447e+03    1.11919e+03   -2.59161e+02
     Coulomb-14        LJ (SR)  Disper. corr.   Coulomb (SR)   Coul. recip.
    2.82532e+04    1.25121e+05   -7.48071e+03   -9.42559e+05    5.23090e+03
      Potential    Kinetic En.   Total Energy  Conserved En.    Temperature
   -7.82133e+05    1.36408e+05   -6.45726e+05    1.13808e+06    2.97058e+02
 Pres. DC (bar) Pressure (bar)   Constr. rmsd
   -2.21792e+02    9.02510e+01    0.00000e+00

           Step           Time
      433485000   866970.00000

   Energies (kJ/mol)
        G96Bond       G96Angle    Proper Dih.  Improper Dih.          LJ-14
    2.32902e+03    3.64491e+03    2.82085e+03    1.06812e+03   -2.64953e+02
     Coulomb-14        LJ (SR)  Disper. corr.   Coulomb (SR)   Coul. recip.
    2.83221e+04    1.24096e+05   -7.50561e+03   -9.41202e+05    5.22569e+03
      Potential    Kinetic En.   Total Energy  Conserved En.    Temperature
   -7.81466e+05    1.38017e+05   -6.43448e+05    1.13810e+06    3.00564e+02
 Pres. DC (bar) Pressure (bar)   Constr. rmsd
   -2.23269e+02   -4.84135e+01    0.00000e+00

           Step           Time
      433490000   866980.00000

   Energies (kJ/mol)
        G96Bond       G96Angle    Proper Dih.  Improper Dih.          LJ-14
    2.44047e+03    3.71856e+03    2.63634e+03    1.08751e+03   -2.77935e+02
     Coulomb-14        LJ (SR)  Disper. corr.   Coulomb (SR)   Coul. recip.
    2.83848e+04    1.23292e+05   -7.46703e+03   -9.39810e+05    5.33880e+03
      Potential    Kinetic En.   Total Energy  Conserved En.    Temperature
   -7.80656e+05    1.38230e+05   -6.42426e+05    1.13813e+06    3.01026e+02
 Pres. DC (bar) Pressure (bar)   Constr. rmsd
   -2.20982e+02   -3.28766e+01    0.00000e+00

           Step           Time
      433495000   866990.00000

   Energies (kJ/mol)
        G96Bond       G96Angle    Proper Dih.  Improper Dih.          LJ-14
    2.40939e+03    3.66940e+03    2.57970e+03    1.14211e+03   -3.13888e+02
     Coulomb-14        LJ (SR)  Disper. corr.   Coulomb (SR)   Coul. recip.
    2.84351e+04    1.24335e+05   -7.46119e+03   -9.42105e+05    5.31148e+03
      Potential    Kinetic En.   Total Energy  Conserved En.    Temperature
   -7.81998e+05    1.38061e+05   -6.43937e+05    1.13815e+06    3.00658e+02
 Pres. DC (bar) Pressure (bar)   Constr. rmsd
   -2.20637e+02    3.42390e+01    0.00000e+00

           Step           Time
      433500000   867000.00000

   Energies (kJ/mol)
        G96Bond       G96Angle    Proper Dih.  Improper Dih.          LJ-14
    2.22082e+03    3.80608e+03    2.72893e+03    1.13940e+03   -3.06104e+02
     Coulomb-14        LJ (SR)  Disper. corr.   Coulomb (SR)   Coul. recip.
    2.83726e+04    1.24298e+05   -7.46450e+03   -9.41549e+05    5.25119e+03
      Potential    Kinetic En.   Total Energy  Conserved En.    Temperature
   -7.81503e+05    1.38171e+05   -6.43331e+05    1.13815e+06    3.00899e+02
 Pres. DC (bar) Pressure (bar)   Constr. rmsd
   -2.20833e+02    3.32898e+00    0.00000e+00

           Step           Time
      433505000   867010.00000

   Energies (kJ/mol)
        G96Bond       G96Angle    Proper Dih.  Improper Dih.          LJ-14
    2.30921e+03    3.59154e+03    2.63519e+03    1.06946e+03   -2.89159e+02
     Coulomb-14        LJ (SR)  Disper. corr.   Coulomb (SR)   Coul. recip.
    2.83515e+04    1.24379e+05   -7.44394e+03   -9.42150e+05    5.26025e+03
      Potential    Kinetic En.   Total Energy  Conserved En.    Temperature
   -7.82287e+05    1.36561e+05   -6.45727e+05    1.13817e+06    2.97391e+02
 Pres. DC (bar) Pressure (bar)   Constr. rmsd
   -2.19620e+02   -5.88960e+01    0.00000e+00

           Step           Time
      433510000   867020.00000

   Energies (kJ/mol)
        G96Bond       G96Angle    Proper Dih.  Improper Dih.          LJ-14
    2.41668e+03    3.75993e+03    2.71465e+03    1.04227e+03   -4.14866e+02
     Coulomb-14        LJ (SR)  Disper. corr.   Coulomb (SR)   Coul. recip.
    2.82753e+04    1.23895e+05   -7.48550e+03   -9.42237e+05    5.21423e+03
      Potential    Kinetic En.   Total Energy  Conserved En.    Temperature
   -7.82819e+05    1.37410e+05   -6.45409e+05    1.13821e+06    2.99241e+02
 Pres. DC (bar) Pressure (bar)   Constr. rmsd
   -2.22076e+02   -1.30471e+02    0.00000e+00

           Step           Time
      433515000   867030.00000

   Energies (kJ/mol)
        G96Bond       G96Angle    Proper Dih.  Improper Dih.          LJ-14
    2.36961e+03    3.72708e+03    2.65004e+03    1.12660e+03   -2.62820e+02
     Coulomb-14        LJ (SR)  Disper. corr.   Coulomb (SR)   Coul. recip.
    2.83438e+04    1.24758e+05   -7.45740e+03   -9.40740e+05    5.29518e+03
      Potential    Kinetic En.   Total Energy  Conserved En.    Temperature
   -7.80190e+05    1.37757e+05   -6.42433e+05    1.13824e+06    2.99996e+02
 Pres. DC (bar) Pressure (bar)   Constr. rmsd
   -2.20413e+02    8.32282e+01    0.00000e+00

           Step           Time
      433520000   867040.00000

   Energies (kJ/mol)
        G96Bond       G96Angle    Proper Dih.  Improper Dih.          LJ-14
    2.36605e+03    3.71861e+03    2.74325e+03    1.09188e+03   -2.50735e+02
     Coulomb-14        LJ (SR)  Disper. corr.   Coulomb (SR)   Coul. recip.
    2.82986e+04    1.23272e+05   -7.45236e+03   -9.40835e+05    5.27420e+03
      Potential    Kinetic En.   Total Energy  Conserved En.    Temperature
   -7.81773e+05    1.38312e+05   -6.43461e+05    1.13823e+06    3.01205e+02
 Pres. DC (bar) Pressure (bar)   Constr. rmsd
   -2.20116e+02   -8.82765e+01    0.00000e+00

           Step           Time
      433525000   867050.00000

   Energies (kJ/mol)
        G96Bond       G96Angle    Proper Dih.  Improper Dih.          LJ-14
    2.28927e+03    3.97916e+03    2.75909e+03    1.15234e+03   -3.14818e+02
     Coulomb-14        LJ (SR)  Disper. corr.   Coulomb (SR)   Coul. recip.
    2.82726e+04    1.23466e+05   -7.45076e+03   -9.39036e+05    5.38341e+03
      Potential    Kinetic En.   Total Energy  Conserved En.    Temperature
   -7.79499e+05    1.37619e+05   -6.41880e+05    1.13829e+06    2.99696e+02
 Pres. DC (bar) Pressure (bar)   Constr. rmsd
   -2.20022e+02   -1.34703e+01    0.00000e+00

           Step           Time
      433530000   867060.00000

   Energies (kJ/mol)
        G96Bond       G96Angle    Proper Dih.  Improper Dih.          LJ-14
    2.40943e+03    3.65194e+03    2.68926e+03    1.10413e+03   -3.39872e+02
     Coulomb-14        LJ (SR)  Disper. corr.   Coulomb (SR)   Coul. recip.
    2.84841e+04    1.24598e+05   -7.45999e+03   -9.41914e+05    5.31796e+03
      Potential    Kinetic En.   Total Energy  Conserved En.    Temperature
   -7.81459e+05    1.38397e+05   -6.43062e+05    1.13828e+06    3.01390e+02
 Pres. DC (bar) Pressure (bar)   Constr. rmsd
   -2.20567e+02    5.30798e+01    0.00000e+00

           Step           Time
      433535000   867070.00000

   Energies (kJ/mol)
        G96Bond       G96Angle    Proper Dih.  Improper Dih.          LJ-14
    2.41052e+03    3.74602e+03    2.87007e+03    1.05197e+03   -2.35702e+02
     Coulomb-14        LJ (SR)  Disper. corr.   Coulomb (SR)   Coul. recip.
    2.82677e+04    1.25023e+05   -7.48216e+03   -9.40386e+05    5.27289e+03
      Potential    Kinetic En.   Total Energy  Conserved En.    Temperature
   -7.79462e+05    1.38408e+05   -6.41054e+05    1.13831e+06    3.01415e+02
 Pres. DC (bar) Pressure (bar)   Constr. rmsd
   -2.21878e+02    2.50184e+02    0.00000e+00

Writing checkpoint, step 433538200 at Sat Aug 10 01:34:27 2024


           Step           Time
      433540000   867080.00000

   Energies (kJ/mol)
        G96Bond       G96Angle    Proper Dih.  Improper Dih.          LJ-14
    2.36716e+03    3.60996e+03    2.82986e+03    1.03460e+03   -2.42642e+02
     Coulomb-14        LJ (SR)  Disper. corr.   Coulomb (SR)   Coul. recip.
    2.86125e+04    1.25927e+05   -7.47562e+03   -9.43131e+05    5.32968e+03
      Potential    Kinetic En.   Total Energy  Conserved En.    Temperature
   -7.81139e+05    1.37129e+05   -6.44009e+05    1.13834e+06    2.98630e+02
 Pres. DC (bar) Pressure (bar)   Constr. rmsd
   -2.21491e+02    1.29462e+02    0.00000e+00

           Step           Time
      433545000   867090.00000

   Energies (kJ/mol)
        G96Bond       G96Angle    Proper Dih.  Improper Dih.          LJ-14
    2.22294e+03    3.59466e+03    2.67109e+03    1.17007e+03   -2.94586e+02
     Coulomb-14        LJ (SR)  Disper. corr.   Coulomb (SR)   Coul. recip.
    2.84984e+04    1.24417e+05   -7.47154e+03   -9.41732e+05    5.16721e+03
      Potential    Kinetic En.   Total Energy  Conserved En.    Temperature
   -7.81757e+05    1.36503e+05   -6.45254e+05    1.13833e+06    2.97265e+02
 Pres. DC (bar) Pressure (bar)   Constr. rmsd
   -2.21249e+02    1.04075e+02    0.00000e+00

           Step           Time
      433550000   867100.00000

   Energies (kJ/mol)
        G96Bond       G96Angle    Proper Dih.  Improper Dih.          LJ-14
    2.41064e+03    3.66353e+03    2.68154e+03    1.18205e+03   -3.63209e+02
     Coulomb-14        LJ (SR)  Disper. corr.   Coulomb (SR)   Coul. recip.
    2.84712e+04    1.23776e+05   -7.45778e+03   -9.41583e+05    5.18923e+03
      Potential    Kinetic En.   Total Energy  Conserved En.    Temperature
   -7.82030e+05    1.37470e+05   -6.44560e+05    1.13836e+06    2.99372e+02
 Pres. DC (bar) Pressure (bar)   Constr. rmsd
   -2.20436e+02   -1.81583e+02    0.00000e+00

           Step           Time
      433555000   867110.00000

   Energies (kJ/mol)
        G96Bond       G96Angle    Proper Dih.  Improper Dih.          LJ-14
    2.32996e+03    3.60379e+03    2.71065e+03    1.00838e+03   -3.28347e+02
     Coulomb-14        LJ (SR)  Disper. corr.   Coulomb (SR)   Coul. recip.
    2.88677e+04    1.23723e+05   -7.46366e+03   -9.41415e+05    5.10734e+03
      Potential    Kinetic En.   Total Energy  Conserved En.    Temperature
   -7.81856e+05    1.37373e+05   -6.44483e+05    1.13837e+06    2.99159e+02
 Pres. DC (bar) Pressure (bar)   Constr. rmsd
   -2.20783e+02   -1.09953e+02    0.00000e+00

           Step           Time
      433560000   867120.00000

   Energies (kJ/mol)
        G96Bond       G96Angle    Proper Dih.  Improper Dih.          LJ-14
    2.37701e+03    3.87045e+03    2.72008e+03    1.07455e+03   -3.69957e+02
     Coulomb-14        LJ (SR)  Disper. corr.   Coulomb (SR)   Coul. recip.
    2.86179e+04    1.22982e+05   -7.45044e+03   -9.39540e+05    5.37303e+03
      Potential    Kinetic En.   Total Energy  Conserved En.    Temperature
   -7.80346e+05    1.38218e+05   -6.42127e+05    1.13839e+06    3.01001e+02
 Pres. DC (bar) Pressure (bar)   Constr. rmsd
   -2.20003e+02   -1.07703e+02    0.00000e+00

           Step           Time
      433565000   867130.00000

   Energies (kJ/mol)
        G96Bond       G96Angle    Proper Dih.  Improper Dih.          LJ-14
    2.29520e+03    3.78117e+03    2.62824e+03    1.11965e+03   -3.62953e+02
     Coulomb-14        LJ (SR)  Disper. corr.   Coulomb (SR)   Coul. recip.
    2.86682e+04    1.24303e+05   -7.48285e+03   -9.41196e+05    5.09025e+03
      Potential    Kinetic En.   Total Energy  Conserved En.    Temperature
   -7.81156e+05    1.37713e+05   -6.43443e+05    1.13840e+06    2.99901e+02
 Pres. DC (bar) Pressure (bar)   Constr. rmsd
   -2.21918e+02    4.38819e+01    0.00000e+00

           Step           Time
      433570000   867140.00000

   Energies (kJ/mol)
        G96Bond       G96Angle    Proper Dih.  Improper Dih.          LJ-14
    2.30356e+03    3.90148e+03    2.74267e+03    1.08587e+03   -2.94691e+02
     Coulomb-14        LJ (SR)  Disper. corr.   Coulomb (SR)   Coul. recip.
    2.85519e+04    1.24253e+05   -7.47638e+03   -9.42974e+05    5.25494e+03
      Potential    Kinetic En.   Total Energy  Conserved En.    Temperature
   -7.82651e+05    1.38310e+05   -6.44342e+05    1.13843e+06    3.01200e+02
 Pres. DC (bar) Pressure (bar)   Constr. rmsd
   -2.21535e+02   -6.96905e+01    0.00000e+00

           Step           Time
      433575000   867150.00000

   Energies (kJ/mol)
        G96Bond       G96Angle    Proper Dih.  Improper Dih.          LJ-14
    2.30295e+03    3.70919e+03    2.70888e+03    1.13015e+03   -3.15790e+02
     Coulomb-14        LJ (SR)  Disper. corr.   Coulomb (SR)   Coul. recip.
    2.85990e+04    1.23595e+05   -7.43825e+03   -9.39933e+05    5.26752e+03
      Potential    Kinetic En.   Total Energy  Conserved En.    Temperature
   -7.80374e+05    1.38050e+05   -6.42324e+05    1.13844e+06    3.00635e+02
 Pres. DC (bar) Pressure (bar)   Constr. rmsd
   -2.19284e+02   -1.88569e+01    0.00000e+00

           Step           Time
      433580000   867160.00000

   Energies (kJ/mol)
        G96Bond       G96Angle    Proper Dih.  Improper Dih.          LJ-14
    2.42965e+03    3.57878e+03    2.57411e+03    1.09871e+03   -2.89551e+02
     Coulomb-14        LJ (SR)  Disper. corr.   Coulomb (SR)   Coul. recip.
    2.84907e+04    1.24701e+05   -7.45298e+03   -9.41998e+05    5.38700e+03
      Potential    Kinetic En.   Total Energy  Conserved En.    Temperature
   -7.81481e+05    1.37124e+05   -6.44358e+05    1.13847e+06    2.98617e+02
 Pres. DC (bar) Pressure (bar)   Constr. rmsd
   -2.20153e+02    1.10403e+00    0.00000e+00

           Step           Time
      433585000   867170.00000

   Energies (kJ/mol)
        G96Bond       G96Angle    Proper Dih.  Improper Dih.          LJ-14
    2.26956e+03    3.70717e+03    2.70883e+03    1.14125e+03   -2.85580e+02
     Coulomb-14        LJ (SR)  Disper. corr.   Coulomb (SR)   Coul. recip.
    2.85895e+04    1.24030e+05   -7.47687e+03   -9.40202e+05    5.16845e+03
      Potential    Kinetic En.   Total Energy  Conserved En.    Temperature
   -7.80350e+05    1.37616e+05   -6.42734e+05    1.13847e+06    2.99690e+02
 Pres. DC (bar) Pressure (bar)   Constr. rmsd
   -2.21564e+02    8.16312e+01    0.00000e+00

           Step           Time
      433590000   867180.00000

   Energies (kJ/mol)
        G96Bond       G96Angle    Proper Dih.  Improper Dih.          LJ-14
    2.30984e+03    3.64041e+03    2.70300e+03    1.03381e+03   -2.65732e+02
     Coulomb-14        LJ (SR)  Disper. corr.   Coulomb (SR)   Coul. recip.
    2.86517e+04    1.24999e+05   -7.44779e+03   -9.44007e+05    5.16774e+03
      Potential    Kinetic En.   Total Energy  Conserved En.    Temperature
   -7.83215e+05    1.37805e+05   -6.45411e+05    1.13850e+06    3.00100e+02
 Pres. DC (bar) Pressure (bar)   Constr. rmsd
   -2.19846e+02    1.82107e+01    0.00000e+00

           Step           Time
      433595000   867190.00000

   Energies (kJ/mol)
        G96Bond       G96Angle    Proper Dih.  Improper Dih.          LJ-14
    2.29497e+03    3.68409e+03    2.66802e+03    1.14063e+03   -3.56591e+02
     Coulomb-14        LJ (SR)  Disper. corr.   Coulomb (SR)   Coul. recip.
    2.85826e+04    1.23902e+05   -7.42531e+03   -9.40557e+05    5.36457e+03
      Potential    Kinetic En.   Total Energy  Conserved En.    Temperature
   -7.80702e+05    1.39444e+05   -6.41258e+05    1.13852e+06    3.03671e+02
 Pres. DC (bar) Pressure (bar)   Constr. rmsd
   -2.18523e+02   -8.89835e+01    0.00000e+00

           Step           Time
      433600000   867200.00000

   Energies (kJ/mol)
        G96Bond       G96Angle    Proper Dih.  Improper Dih.          LJ-14
    2.36836e+03    3.71811e+03    2.74411e+03    1.07912e+03   -2.92694e+02
     Coulomb-14        LJ (SR)  Disper. corr.   Coulomb (SR)   Coul. recip.
    2.86123e+04    1.23910e+05   -7.46024e+03   -9.40928e+05    5.16849e+03
      Potential    Kinetic En.   Total Energy  Conserved En.    Temperature
   -7.81080e+05    1.37390e+05   -6.43690e+05    1.13856e+06    2.99197e+02
 Pres. DC (bar) Pressure (bar)   Constr. rmsd
   -2.20581e+02   -6.78926e+01    0.00000e+00

           Step           Time
      433605000   867210.00000

   Energies (kJ/mol)
        G96Bond       G96Angle    Proper Dih.  Improper Dih.          LJ-14
    2.39484e+03    3.76048e+03    2.63957e+03    1.06616e+03   -3.33496e+02
     Coulomb-14        LJ (SR)  Disper. corr.   Coulomb (SR)   Coul. recip.
    2.85871e+04    1.24769e+05   -7.44387e+03   -9.42155e+05    5.32005e+03
      Potential    Kinetic En.   Total Energy  Conserved En.    Temperature
   -7.81395e+05    1.37499e+05   -6.43896e+05    1.13857e+06    2.99434e+02
 Pres. DC (bar) Pressure (bar)   Constr. rmsd
   -2.19615e+02   -4.13157e+01    0.00000e+00

           Step           Time
      433610000   867220.00000

   Energies (kJ/mol)
        G96Bond       G96Angle    Proper Dih.  Improper Dih.          LJ-14
    2.32630e+03    3.85611e+03    2.81381e+03    1.07597e+03   -3.27609e+02
     Coulomb-14        LJ (SR)  Disper. corr.   Coulomb (SR)   Coul. recip.
    2.85536e+04    1.24687e+05   -7.44859e+03   -9.42022e+05    5.15813e+03
      Potential    Kinetic En.   Total Energy  Conserved En.    Temperature
   -7.81327e+05    1.37295e+05   -6.44032e+05    1.13861e+06    2.98991e+02
 Pres. DC (bar) Pressure (bar)   Constr. rmsd
   -2.19894e+02   -6.97533e+01    0.00000e+00

           Step           Time
      433615000   867230.00000

   Energies (kJ/mol)
        G96Bond       G96Angle    Proper Dih.  Improper Dih.          LJ-14
    2.42437e+03    3.82002e+03    2.67410e+03    1.04489e+03   -3.49755e+02
     Coulomb-14        LJ (SR)  Disper. corr.   Coulomb (SR)   Coul. recip.
    2.86181e+04    1.24016e+05   -7.44684e+03   -9.39272e+05    5.39243e+03
      Potential    Kinetic En.   Total Energy  Conserved En.    Temperature
   -7.79079e+05    1.36993e+05   -6.42086e+05    1.13865e+06    2.98333e+02
 Pres. DC (bar) Pressure (bar)   Constr. rmsd
   -2.19790e+02   -7.81415e+01    0.00000e+00

           Step           Time
      433620000   867240.00000

   Energies (kJ/mol)
        G96Bond       G96Angle    Proper Dih.  Improper Dih.          LJ-14
    2.53412e+03    3.70204e+03    2.63236e+03    1.12120e+03   -3.50358e+02
     Coulomb-14        LJ (SR)  Disper. corr.   Coulomb (SR)   Coul. recip.
    2.82652e+04    1.24690e+05   -7.45055e+03   -9.41594e+05    5.26176e+03
      Potential    Kinetic En.   Total Energy  Conserved En.    Temperature
   -7.81189e+05    1.37242e+05   -6.43947e+05    1.13867e+06    2.98874e+02
 Pres. DC (bar) Pressure (bar)   Constr. rmsd
   -2.20009e+02    4.79839e+01    0.00000e+00

           Step           Time
      433625000   867250.00000

   Energies (kJ/mol)
        G96Bond       G96Angle    Proper Dih.  Improper Dih.          LJ-14
    2.44367e+03    3.64565e+03    2.64521e+03    1.17523e+03   -2.73952e+02
     Coulomb-14        LJ (SR)  Disper. corr.   Coulomb (SR)   Coul. recip.
    2.84487e+04    1.25311e+05   -7.46024e+03   -9.42154e+05    5.10435e+03
      Potential    Kinetic En.   Total Energy  Conserved En.    Temperature
   -7.81115e+05    1.38252e+05   -6.42863e+05    1.13865e+06    3.01075e+02
 Pres. DC (bar) Pressure (bar)   Constr. rmsd
   -2.20581e+02    1.59627e+02    0.00000e+00

           Step           Time
      433630000   867260.00000

   Energies (kJ/mol)
        G96Bond       G96Angle    Proper Dih.  Improper Dih.          LJ-14
    2.33318e+03    3.59110e+03    2.73212e+03    1.04963e+03   -2.51897e+02
     Coulomb-14        LJ (SR)  Disper. corr.   Coulomb (SR)   Coul. recip.
    2.86141e+04    1.23835e+05   -7.46165e+03   -9.39425e+05    5.26319e+03
      Potential    Kinetic En.   Total Energy  Conserved En.    Temperature
   -7.79720e+05    1.37839e+05   -6.41881e+05    1.13867e+06    3.00175e+02
 Pres. DC (bar) Pressure (bar)   Constr. rmsd
   -2.20665e+02    9.05389e+01    0.00000e+00

           Step           Time
      433635000   867270.00000

   Energies (kJ/mol)
        G96Bond       G96Angle    Proper Dih.  Improper Dih.          LJ-14
    2.35640e+03    3.53513e+03    2.69956e+03    1.04778e+03   -2.44493e+02
     Coulomb-14        LJ (SR)  Disper. corr.   Coulomb (SR)   Coul. recip.
    2.84729e+04    1.25228e+05   -7.47772e+03   -9.42254e+05    5.17830e+03
      Potential    Kinetic En.   Total Energy  Conserved En.    Temperature
   -7.81458e+05    1.37825e+05   -6.43633e+05    1.13868e+06    3.00145e+02
 Pres. DC (bar) Pressure (bar)   Constr. rmsd
   -2.21615e+02    5.91989e+01    0.00000e+00

           Step           Time
      433640000   867280.00000

   Energies (kJ/mol)
        G96Bond       G96Angle    Proper Dih.  Improper Dih.          LJ-14
    2.34799e+03    3.78607e+03    2.63048e+03    1.17072e+03   -3.21309e+02
     Coulomb-14        LJ (SR)  Disper. corr.   Coulomb (SR)   Coul. recip.
    2.85159e+04    1.23243e+05   -7.47661e+03   -9.39100e+05    5.28822e+03
      Potential    Kinetic En.   Total Energy  Conserved En.    Temperature
   -7.79916e+05    1.36939e+05   -6.42976e+05    1.13871e+06    2.98216e+02
 Pres. DC (bar) Pressure (bar)   Constr. rmsd
   -2.21549e+02    6.27386e+01    0.00000e+00

           Step           Time
      433645000   867290.00000

   Energies (kJ/mol)
        G96Bond       G96Angle    Proper Dih.  Improper Dih.          LJ-14
    2.31105e+03    3.74612e+03    2.74946e+03    1.18222e+03   -2.93652e+02
     Coulomb-14        LJ (SR)  Disper. corr.   Coulomb (SR)   Coul. recip.
    2.86401e+04    1.25455e+05   -7.46727e+03   -9.42484e+05    5.25062e+03
      Potential    Kinetic En.   Total Energy  Conserved En.    Temperature
   -7.80910e+05    1.39159e+05   -6.41751e+05    1.13869e+06    3.03049e+02
 Pres. DC (bar) Pressure (bar)   Constr. rmsd
   -2.20997e+02    1.85899e+02    0.00000e+00

           Step           Time
      433650000   867300.00000

   Energies (kJ/mol)
        G96Bond       G96Angle    Proper Dih.  Improper Dih.          LJ-14
    2.54708e+03    3.55845e+03    2.73322e+03    1.06026e+03   -3.20771e+02
     Coulomb-14        LJ (SR)  Disper. corr.   Coulomb (SR)   Coul. recip.
    2.86051e+04    1.24176e+05   -7.48715e+03   -9.40904e+05    5.24925e+03
      Potential    Kinetic En.   Total Energy  Conserved En.    Temperature
   -7.80782e+05    1.37446e+05   -6.43336e+05    1.13873e+06    2.99320e+02
 Pres. DC (bar) Pressure (bar)   Constr. rmsd
   -2.22173e+02   -1.43657e+00    0.00000e+00

           Step           Time
      433655000   867310.00000

   Energies (kJ/mol)
        G96Bond       G96Angle    Proper Dih.  Improper Dih.          LJ-14
    2.30111e+03    3.72896e+03    2.74370e+03    1.09615e+03   -2.52955e+02
     Coulomb-14        LJ (SR)  Disper. corr.   Coulomb (SR)   Coul. recip.
    2.84389e+04    1.24947e+05   -7.47531e+03   -9.42788e+05    5.30533e+03
      Potential    Kinetic En.   Total Energy  Conserved En.    Temperature
   -7.81955e+05    1.38734e+05   -6.43222e+05    1.13873e+06    3.02124e+02
 Pres. DC (bar) Pressure (bar)   Constr. rmsd
   -2.21472e+02    2.20373e+02    0.00000e+00

           Step           Time
      433660000   867320.00000

   Energies (kJ/mol)
        G96Bond       G96Angle    Proper Dih.  Improper Dih.          LJ-14
    2.20862e+03    3.63875e+03    2.75071e+03    1.05582e+03   -3.32259e+02
     Coulomb-14        LJ (SR)  Disper. corr.   Coulomb (SR)   Coul. recip.
    2.84676e+04    1.22667e+05   -7.42256e+03   -9.39720e+05    5.27246e+03
      Potential    Kinetic En.   Total Energy  Conserved En.    Temperature
   -7.81413e+05    1.37236e+05   -6.44177e+05    1.13877e+06    2.98862e+02
 Pres. DC (bar) Pressure (bar)   Constr. rmsd
   -2.18361e+02   -1.85406e+02    0.00000e+00

           Step           Time
      433665000   867330.00000

   Energies (kJ/mol)
        G96Bond       G96Angle    Proper Dih.  Improper Dih.          LJ-14
    2.24081e+03    3.76666e+03    2.77911e+03    1.11679e+03   -3.80450e+02
     Coulomb-14        LJ (SR)  Disper. corr.   Coulomb (SR)   Coul. recip.
    2.84518e+04    1.24779e+05   -7.45452e+03   -9.42828e+05    5.33493e+03
      Potential    Kinetic En.   Total Energy  Conserved En.    Temperature
   -7.82194e+05    1.38925e+05   -6.43268e+05    1.13879e+06    3.02540e+02
 Pres. DC (bar) Pressure (bar)   Constr. rmsd
   -2.20244e+02    7.70062e+00    0.00000e+00

           Step           Time
      433670000   867340.00000

   Energies (kJ/mol)
        G96Bond       G96Angle    Proper Dih.  Improper Dih.          LJ-14
    2.35915e+03    3.59353e+03    2.71850e+03    1.11958e+03   -3.13989e+02
     Coulomb-14        LJ (SR)  Disper. corr.   Coulomb (SR)   Coul. recip.
    2.85026e+04    1.24876e+05   -7.43678e+03   -9.41810e+05    5.36642e+03
      Potential    Kinetic En.   Total Energy  Conserved En.    Temperature
   -7.81025e+05    1.37088e+05   -6.43937e+05    1.13882e+06    2.98539e+02
 Pres. DC (bar) Pressure (bar)   Constr. rmsd
   -2.19198e+02    6.30125e+00    0.00000e+00

           Step           Time
      433675000   867350.00000

   Energies (kJ/mol)
        G96Bond       G96Angle    Proper Dih.  Improper Dih.          LJ-14
    2.30941e+03    3.83130e+03    2.69063e+03    1.15388e+03   -2.95145e+02
     Coulomb-14        LJ (SR)  Disper. corr.   Coulomb (SR)   Coul. recip.
    2.82494e+04    1.23006e+05   -7.46588e+03   -9.40008e+05    5.12940e+03
      Potential    Kinetic En.   Total Energy  Conserved En.    Temperature
   -7.81399e+05    1.37572e+05   -6.43827e+05    1.13883e+06    2.99594e+02
 Pres. DC (bar) Pressure (bar)   Constr. rmsd
   -2.20915e+02   -8.22868e+01    0.00000e+00

           Step           Time
      433680000   867360.00000

   Energies (kJ/mol)
        G96Bond       G96Angle    Proper Dih.  Improper Dih.          LJ-14
    2.34117e+03    3.65928e+03    2.74263e+03    1.10888e+03   -2.86307e+02
     Coulomb-14        LJ (SR)  Disper. corr.   Coulomb (SR)   Coul. recip.
    2.84818e+04    1.24086e+05   -7.47960e+03   -9.41087e+05    5.19868e+03
      Potential    Kinetic En.   Total Energy  Conserved En.    Temperature
   -7.81235e+05    1.39164e+05   -6.42071e+05    1.13884e+06    3.03061e+02
 Pres. DC (bar) Pressure (bar)   Constr. rmsd
   -2.21726e+02    1.48849e+01    0.00000e+00

           Step           Time
      433685000   867370.00000

   Energies (kJ/mol)
        G96Bond       G96Angle    Proper Dih.  Improper Dih.          LJ-14
    2.40696e+03    3.84507e+03    2.80541e+03    1.15899e+03   -3.47663e+02
     Coulomb-14        LJ (SR)  Disper. corr.   Coulomb (SR)   Coul. recip.
    2.83139e+04    1.23231e+05   -7.46767e+03   -9.38869e+05    5.28945e+03
      Potential    Kinetic En.   Total Energy  Conserved En.    Temperature
   -7.79634e+05    1.37712e+05   -6.41922e+05    1.13887e+06    2.99898e+02
 Pres. DC (bar) Pressure (bar)   Constr. rmsd
   -2.21020e+02    4.30116e+01    0.00000e+00

           Step           Time
      433690000   867380.00000

   Energies (kJ/mol)
        G96Bond       G96Angle    Proper Dih.  Improper Dih.          LJ-14
    2.30228e+03    3.78854e+03    2.65539e+03    1.10689e+03   -2.99056e+02
     Coulomb-14        LJ (SR)  Disper. corr.   Coulomb (SR)   Coul. recip.
    2.85285e+04    1.23407e+05   -7.44775e+03   -9.40655e+05    5.25035e+03
      Potential    Kinetic En.   Total Energy  Conserved En.    Temperature
   -7.81363e+05    1.36518e+05   -6.44845e+05    1.13887e+06    2.97299e+02
 Pres. DC (bar) Pressure (bar)   Constr. rmsd
   -2.19844e+02   -2.33557e+02    0.00000e+00

           Step           Time
      433695000   867390.00000

   Energies (kJ/mol)
        G96Bond       G96Angle    Proper Dih.  Improper Dih.          LJ-14
    2.38200e+03    3.62404e+03    2.75008e+03    1.10762e+03   -2.17956e+02
     Coulomb-14        LJ (SR)  Disper. corr.   Coulomb (SR)   Coul. recip.
    2.84782e+04    1.24937e+05   -7.48071e+03   -9.41798e+05    5.29022e+03
      Potential    Kinetic En.   Total Energy  Conserved En.    Temperature
   -7.80928e+05    1.37424e+05   -6.43504e+05    1.13891e+06    2.99271e+02
 Pres. DC (bar) Pressure (bar)   Constr. rmsd
   -2.21792e+02    1.87777e+02    0.00000e+00

           Step           Time
      433700000   867400.00000

   Energies (kJ/mol)
        G96Bond       G96Angle    Proper Dih.  Improper Dih.          LJ-14
    2.39055e+03    3.63178e+03    2.68466e+03    1.10522e+03   -3.06449e+02
     Coulomb-14        LJ (SR)  Disper. corr.   Coulomb (SR)   Coul. recip.
    2.86032e+04    1.24483e+05   -7.43441e+03   -9.40201e+05    5.33841e+03
      Potential    Kinetic En.   Total Energy  Conserved En.    Temperature
   -7.79705e+05    1.38185e+05   -6.41520e+05    1.13890e+06    3.00928e+02
 Pres. DC (bar) Pressure (bar)   Constr. rmsd
   -2.19058e+02    6.00917e-01    0.00000e+00

           Step           Time
      433705000   867410.00000

   Energies (kJ/mol)
        G96Bond       G96Angle    Proper Dih.  Improper Dih.          LJ-14
    2.30984e+03    3.73027e+03    2.69297e+03    1.11645e+03   -2.57267e+02
     Coulomb-14        LJ (SR)  Disper. corr.   Coulomb (SR)   Coul. recip.
    2.85555e+04    1.26495e+05   -7.48504e+03   -9.42208e+05    5.44497e+03
      Potential    Kinetic En.   Total Energy  Conserved En.    Temperature
   -7.79605e+05    1.37825e+05   -6.41780e+05    1.13890e+06    3.00144e+02
 Pres. DC (bar) Pressure (bar)   Constr. rmsd
   -2.22049e+02    3.27923e+02    0.00000e+00

           Step           Time
      433710000   867420.00000

   Energies (kJ/mol)
        G96Bond       G96Angle    Proper Dih.  Improper Dih.          LJ-14
    2.43664e+03    3.73324e+03    2.73509e+03    1.04815e+03   -2.74797e+02
     Coulomb-14        LJ (SR)  Disper. corr.   Coulomb (SR)   Coul. recip.
    2.85296e+04    1.23411e+05   -7.44458e+03   -9.39457e+05    5.35672e+03
      Potential    Kinetic En.   Total Energy  Conserved En.    Temperature
   -7.79927e+05    1.37272e+05   -6.42654e+05    1.13896e+06    2.98941e+02
 Pres. DC (bar) Pressure (bar)   Constr. rmsd
   -2.19657e+02   -5.02448e+00    0.00000e+00

           Step           Time
      433715000   867430.00000

   Energies (kJ/mol)
        G96Bond       G96Angle    Proper Dih.  Improper Dih.          LJ-14
    2.41650e+03    3.53931e+03    2.82008e+03    1.05905e+03   -2.98549e+02
     Coulomb-14        LJ (SR)  Disper. corr.   Coulomb (SR)   Coul. recip.
    2.85921e+04    1.24186e+05   -7.48653e+03   -9.41133e+05    5.17898e+03
      Potential    Kinetic En.   Total Energy  Conserved En.    Temperature
   -7.81126e+05    1.36146e+05   -6.44980e+05    1.13896e+06    2.96488e+02
 Pres. DC (bar) Pressure (bar)   Constr. rmsd
   -2.22137e+02    1.46308e+02    0.00000e+00

           Step           Time
      433720000   867440.00000

   Energies (kJ/mol)
        G96Bond       G96Angle    Proper Dih.  Improper Dih.          LJ-14
    2.39564e+03    3.67355e+03    2.62391e+03    1.05510e+03   -3.06975e+02
     Coulomb-14        LJ (SR)  Disper. corr.   Coulomb (SR)   Coul. recip.
    2.84769e+04    1.23726e+05   -7.46902e+03   -9.41674e+05    5.21835e+03
      Potential    Kinetic En.   Total Energy  Conserved En.    Temperature
   -7.82281e+05    1.37224e+05   -6.45057e+05    1.13898e+06    2.98836e+02
 Pres. DC (bar) Pressure (bar)   Constr. rmsd
   -2.21100e+02   -2.64961e+01    0.00000e+00

           Step           Time
      433725000   867450.00000

   Energies (kJ/mol)
        G96Bond       G96Angle    Proper Dih.  Improper Dih.          LJ-14
    2.38573e+03    3.67124e+03    2.73361e+03    1.11216e+03   -2.60991e+02
     Coulomb-14        LJ (SR)  Disper. corr.   Coulomb (SR)   Coul. recip.
    2.84536e+04    1.21713e+05   -7.44578e+03   -9.36528e+05    5.30537e+03
      Potential    Kinetic En.   Total Energy  Conserved En.    Temperature
   -7.78860e+05    1.37985e+05   -6.40874e+05    1.13899e+06    3.00494e+02
 Pres. DC (bar) Pressure (bar)   Constr. rmsd
   -2.19728e+02   -1.03709e+02    0.00000e+00

           Step           Time
      433730000   867460.00000

   Energies (kJ/mol)
        G96Bond       G96Angle    Proper Dih.  Improper Dih.          LJ-14
    2.31482e+03    3.64777e+03    2.75432e+03    1.04677e+03   -2.64129e+02
     Coulomb-14        LJ (SR)  Disper. corr.   Coulomb (SR)   Coul. recip.
    2.85912e+04    1.23139e+05   -7.48049e+03   -9.38812e+05    5.34123e+03
      Potential    Kinetic En.   Total Energy  Conserved En.    Temperature
   -7.79721e+05    1.37269e+05   -6.42452e+05    1.13900e+06    2.98934e+02
 Pres. DC (bar) Pressure (bar)   Constr. rmsd
   -2.21779e+02    7.19478e+01    0.00000e+00

           Step           Time
      433735000   867470.00000

   Energies (kJ/mol)
        G96Bond       G96Angle    Proper Dih.  Improper Dih.          LJ-14
    2.35155e+03    3.80586e+03    2.68285e+03    1.06869e+03   -3.05206e+02
     Coulomb-14        LJ (SR)  Disper. corr.   Coulomb (SR)   Coul. recip.
    2.84580e+04    1.23443e+05   -7.44942e+03   -9.39870e+05    5.27153e+03
      Potential    Kinetic En.   Total Energy  Conserved En.    Temperature
   -7.80543e+05    1.37551e+05   -6.42991e+05    1.13901e+06    2.99548e+02
 Pres. DC (bar) Pressure (bar)   Constr. rmsd
   -2.19943e+02   -1.00277e+02    0.00000e+00

           Step           Time
      433740000   867480.00000

   Energies (kJ/mol)
        G96Bond       G96Angle    Proper Dih.  Improper Dih.          LJ-14
    2.25416e+03    3.81590e+03    2.73020e+03    9.98825e+02   -2.63915e+02
     Coulomb-14        LJ (SR)  Disper. corr.   Coulomb (SR)   Coul. recip.
    2.85415e+04    1.24617e+05   -7.45551e+03   -9.42228e+05    5.28553e+03
      Potential    Kinetic En.   Total Energy  Conserved En.    Temperature
   -7.81704e+05    1.38489e+05   -6.43215e+05    1.13902e+06    3.01591e+02
 Pres. DC (bar) Pressure (bar)   Constr. rmsd
   -2.20302e+02    3.73224e+01    0.00000e+00

           Step           Time
      433745000   867490.00000

   Energies (kJ/mol)
        G96Bond       G96Angle    Proper Dih.  Improper Dih.          LJ-14
    2.44747e+03    3.77330e+03    2.73742e+03    1.11462e+03   -2.71197e+02
     Coulomb-14        LJ (SR)  Disper. corr.   Coulomb (SR)   Coul. recip.
    2.84899e+04    1.23260e+05   -7.47944e+03   -9.39690e+05    5.26442e+03
      Potential    Kinetic En.   Total Energy  Conserved En.    Temperature
   -7.80354e+05    1.38675e+05   -6.41678e+05    1.13906e+06    3.01996e+02
 Pres. DC (bar) Pressure (bar)   Constr. rmsd
   -2.21717e+02   -5.17315e+01    0.00000e+00

           Step           Time
      433750000   867500.00000

   Energies (kJ/mol)
        G96Bond       G96Angle    Proper Dih.  Improper Dih.          LJ-14
    2.25541e+03    3.78112e+03    2.77442e+03    1.11708e+03   -3.31056e+02
     Coulomb-14        LJ (SR)  Disper. corr.   Coulomb (SR)   Coul. recip.
    2.86833e+04    1.23082e+05   -7.49157e+03   -9.39925e+05    5.25863e+03
      Potential    Kinetic En.   Total Energy  Conserved En.    Temperature
   -7.80796e+05    1.37359e+05   -6.43437e+05    1.13906e+06    2.99130e+02
 Pres. DC (bar) Pressure (bar)   Constr. rmsd
   -2.22435e+02   -4.32814e+01    0.00000e+00

           Step           Time
      433755000   867510.00000

   Energies (kJ/mol)
        G96Bond       G96Angle    Proper Dih.  Improper Dih.          LJ-14
    2.39435e+03    3.51573e+03    2.71031e+03    1.10055e+03   -3.19700e+02
     Coulomb-14        LJ (SR)  Disper. corr.   Coulomb (SR)   Coul. recip.
    2.86036e+04    1.24139e+05   -7.46250e+03   -9.41532e+05    5.23907e+03
      Potential    Kinetic En.   Total Energy  Conserved En.    Temperature
   -7.81612e+05    1.38895e+05   -6.42716e+05    1.13907e+06    3.02475e+02
 Pres. DC (bar) Pressure (bar)   Constr. rmsd
   -2.20715e+02    2.21359e+01    0.00000e+00

           Step           Time
      433760000   867520.00000

   Energies (kJ/mol)
        G96Bond       G96Angle    Proper Dih.  Improper Dih.          LJ-14
    2.32829e+03    3.56121e+03    2.70581e+03    1.11652e+03   -3.01530e+02
     Coulomb-14        LJ (SR)  Disper. corr.   Coulomb (SR)   Coul. recip.
    2.85514e+04    1.23762e+05   -7.49819e+03   -9.41628e+05    5.22548e+03
      Potential    Kinetic En.   Total Energy  Conserved En.    Temperature
   -7.82176e+05    1.38120e+05   -6.44057e+05    1.13911e+06    3.00786e+02
 Pres. DC (bar) Pressure (bar)   Constr. rmsd
   -2.22828e+02    5.07013e+00    0.00000e+00

           Step           Time
      433765000   867530.00000

   Energies (kJ/mol)
        G96Bond       G96Angle    Proper Dih.  Improper Dih.          LJ-14
    2.45567e+03    3.70268e+03    2.79663e+03    1.07603e+03   -3.88673e+02
     Coulomb-14        LJ (SR)  Disper. corr.   Coulomb (SR)   Coul. recip.
    2.83679e+04    1.24993e+05   -7.46383e+03   -9.42620e+05    5.23935e+03
      Potential    Kinetic En.   Total Energy  Conserved En.    Temperature
   -7.81840e+05    1.37266e+05   -6.44575e+05    1.13914e+06    2.98927e+02
 Pres. DC (bar) Pressure (bar)   Constr. rmsd
   -2.20793e+02   -5.81418e+00    0.00000e+00

           Step           Time
      433770000   867540.00000

   Energies (kJ/mol)
        G96Bond       G96Angle    Proper Dih.  Improper Dih.          LJ-14
    2.38245e+03    3.66741e+03    2.66886e+03    1.18788e+03   -3.03621e+02
     Coulomb-14        LJ (SR)  Disper. corr.   Coulomb (SR)   Coul. recip.
    2.87323e+04    1.24430e+05   -7.45101e+03   -9.41229e+05    5.30740e+03
      Potential    Kinetic En.   Total Energy  Conserved En.    Temperature
   -7.80608e+05    1.38754e+05   -6.41854e+05    1.13913e+06    3.02167e+02
 Pres. DC (bar) Pressure (bar)   Constr. rmsd
   -2.20037e+02    6.58589e+00    0.00000e+00

           Step           Time
      433775000   867550.00000

   Energies (kJ/mol)
        G96Bond       G96Angle    Proper Dih.  Improper Dih.          LJ-14
    2.39128e+03    3.64193e+03    2.80078e+03    1.15753e+03   -2.78936e+02
     Coulomb-14        LJ (SR)  Disper. corr.   Coulomb (SR)   Coul. recip.
    2.85550e+04    1.24845e+05   -7.45778e+03   -9.41242e+05    5.21885e+03
      Potential    Kinetic En.   Total Energy  Conserved En.    Temperature
   -7.80369e+05    1.36911e+05   -6.43458e+05    1.13917e+06    2.98154e+02
 Pres. DC (bar) Pressure (bar)   Constr. rmsd
   -2.20436e+02    1.81685e+02    0.00000e+00

           Step           Time
      433780000   867560.00000

   Energies (kJ/mol)
        G96Bond       G96Angle    Proper Dih.  Improper Dih.          LJ-14
    2.45076e+03    3.67658e+03    2.72646e+03    1.07580e+03   -2.92704e+02
     Coulomb-14        LJ (SR)  Disper. corr.   Coulomb (SR)   Coul. recip.
    2.85882e+04    1.24426e+05   -7.45634e+03   -9.42150e+05    5.21403e+03
      Potential    Kinetic En.   Total Energy  Conserved En.    Temperature
   -7.81741e+05    1.38207e+05   -6.43534e+05    1.13919e+06    3.00977e+02
 Pres. DC (bar) Pressure (bar)   Constr. rmsd
   -2.20351e+02   -1.82162e+01    0.00000e+00

           Step           Time
      433785000   867570.00000

   Energies (kJ/mol)
        G96Bond       G96Angle    Proper Dih.  Improper Dih.          LJ-14
    2.35236e+03    3.64531e+03    2.61619e+03    1.08193e+03   -2.86836e+02
     Coulomb-14        LJ (SR)  Disper. corr.   Coulomb (SR)   Coul. recip.
    2.86633e+04    1.23273e+05   -7.45488e+03   -9.40874e+05    5.34096e+03
      Potential    Kinetic En.   Total Energy  Conserved En.    Temperature
   -7.81643e+05    1.37435e+05   -6.44208e+05    1.13921e+06    2.99296e+02
 Pres. DC (bar) Pressure (bar)   Constr. rmsd
   -2.20265e+02   -1.58303e+02    0.00000e+00

           Step           Time
      433790000   867580.00000

   Energies (kJ/mol)
        G96Bond       G96Angle    Proper Dih.  Improper Dih.          LJ-14
    2.48725e+03    3.58711e+03    2.74480e+03    1.07905e+03   -3.04324e+02
     Coulomb-14        LJ (SR)  Disper. corr.   Coulomb (SR)   Coul. recip.
    2.85173e+04    1.23122e+05   -7.44679e+03   -9.39336e+05    5.32181e+03
      Potential    Kinetic En.   Total Energy  Conserved En.    Temperature
   -7.80228e+05    1.37704e+05   -6.42524e+05    1.13926e+06    2.99881e+02
 Pres. DC (bar) Pressure (bar)   Constr. rmsd
   -2.19788e+02   -4.41521e+01    0.00000e+00

           Step           Time
      433795000   867590.00000

   Energies (kJ/mol)
        G96Bond       G96Angle    Proper Dih.  Improper Dih.          LJ-14
    2.35429e+03    3.74791e+03    2.73256e+03    1.04955e+03   -3.42471e+02
     Coulomb-14        LJ (SR)  Disper. corr.   Coulomb (SR)   Coul. recip.
    2.84262e+04    1.23602e+05   -7.46502e+03   -9.38801e+05    5.35551e+03
      Potential    Kinetic En.   Total Energy  Conserved En.    Temperature
   -7.79341e+05    1.37213e+05   -6.42128e+05    1.13926e+06    2.98813e+02
 Pres. DC (bar) Pressure (bar)   Constr. rmsd
   -2.20864e+02    3.40154e+01    0.00000e+00

           Step           Time
      433800000   867600.00000

   Energies (kJ/mol)
        G96Bond       G96Angle    Proper Dih.  Improper Dih.          LJ-14
    2.28643e+03    3.84172e+03    2.81846e+03    1.14647e+03   -4.33134e+02
     Coulomb-14        LJ (SR)  Disper. corr.   Coulomb (SR)   Coul. recip.
    2.85378e+04    1.24301e+05   -7.46034e+03   -9.42084e+05    5.34012e+03
      Potential    Kinetic En.   Total Energy  Conserved En.    Temperature
   -7.81706e+05    1.37443e+05   -6.44262e+05    1.13927e+06    2.99314e+02
 Pres. DC (bar) Pressure (bar)   Constr. rmsd
   -2.20587e+02   -1.42622e+02    0.00000e+00

           Step           Time
      433805000   867610.00000

   Energies (kJ/mol)
        G96Bond       G96Angle    Proper Dih.  Improper Dih.          LJ-14
    2.37719e+03    3.62759e+03    2.78531e+03    1.09581e+03   -3.08744e+02
     Coulomb-14        LJ (SR)  Disper. corr.   Coulomb (SR)   Coul. recip.
    2.87460e+04    1.24526e+05   -7.45102e+03   -9.41440e+05    5.29024e+03
      Potential    Kinetic En.   Total Energy  Conserved En.    Temperature
   -7.80752e+05    1.37355e+05   -6.43397e+05    1.13929e+06    2.99120e+02
 Pres. DC (bar) Pressure (bar)   Constr. rmsd
   -2.20037e+02    1.25612e+02    0.00000e+00

           Step           Time
      433810000   867620.00000

   Energies (kJ/mol)
        G96Bond       G96Angle    Proper Dih.  Improper Dih.          LJ-14
    2.30567e+03    3.69842e+03    2.67718e+03    1.09135e+03   -3.30289e+02
     Coulomb-14        LJ (SR)  Disper. corr.   Coulomb (SR)   Coul. recip.
    2.83960e+04    1.23974e+05   -7.48911e+03   -9.41738e+05    5.23691e+03
      Potential    Kinetic En.   Total Energy  Conserved En.    Temperature
   -7.82178e+05    1.37442e+05   -6.44736e+05    1.13931e+06    2.99312e+02
 Pres. DC (bar) Pressure (bar)   Constr. rmsd
   -2.22290e+02   -7.35363e+00    0.00000e+00

           Step           Time
      433815000   867630.00000

   Energies (kJ/mol)
        G96Bond       G96Angle    Proper Dih.  Improper Dih.          LJ-14
    2.24825e+03    3.56545e+03    2.74674e+03    1.07709e+03   -3.12014e+02
     Coulomb-14        LJ (SR)  Disper. corr.   Coulomb (SR)   Coul. recip.
    2.84433e+04    1.22818e+05   -7.48516e+03   -9.41408e+05    5.15076e+03
      Potential    Kinetic En.   Total Energy  Conserved En.    Temperature
   -7.83155e+05    1.36938e+05   -6.46218e+05    1.13935e+06    2.98213e+02
 Pres. DC (bar) Pressure (bar)   Constr. rmsd
   -2.22055e+02   -1.26948e+02    0.00000e+00

           Step           Time
      433820000   867640.00000

   Energies (kJ/mol)
        G96Bond       G96Angle    Proper Dih.  Improper Dih.          LJ-14
    2.42796e+03    3.47921e+03    2.72169e+03    1.09473e+03   -2.89516e+02
     Coulomb-14        LJ (SR)  Disper. corr.   Coulomb (SR)   Coul. recip.
    2.85086e+04    1.24718e+05   -7.44667e+03   -9.42436e+05    5.35600e+03
      Potential    Kinetic En.   Total Energy  Conserved En.    Temperature
   -7.81866e+05    1.37159e+05   -6.44706e+05    1.13936e+06    2.98695e+02
 Pres. DC (bar) Pressure (bar)   Constr. rmsd
   -2.19781e+02   -2.50881e+01    0.00000e+00

           Step           Time
      433825000   867650.00000

   Energies (kJ/mol)
        G96Bond       G96Angle    Proper Dih.  Improper Dih.          LJ-14
    2.23493e+03    3.81172e+03    2.73830e+03    1.12393e+03   -3.13219e+02
     Coulomb-14        LJ (SR)  Disper. corr.   Coulomb (SR)   Coul. recip.
    2.83631e+04    1.22691e+05   -7.47405e+03   -9.39382e+05    5.28357e+03
      Potential    Kinetic En.   Total Energy  Conserved En.    Temperature
   -7.80922e+05    1.39259e+05   -6.41663e+05    1.13934e+06    3.03268e+02
 Pres. DC (bar) Pressure (bar)   Constr. rmsd
   -2.21397e+02   -8.10894e+01    0.00000e+00

           Step           Time
      433830000   867660.00000

   Energies (kJ/mol)
        G96Bond       G96Angle    Proper Dih.  Improper Dih.          LJ-14
    2.27880e+03    3.75883e+03    2.64083e+03    1.09720e+03   -3.04630e+02
     Coulomb-14        LJ (SR)  Disper. corr.   Coulomb (SR)   Coul. recip.
    2.83920e+04    1.24795e+05   -7.47624e+03   -9.42721e+05    5.16818e+03
      Potential    Kinetic En.   Total Energy  Conserved En.    Temperature
   -7.82371e+05    1.37377e+05   -6.44994e+05    1.13940e+06    2.99168e+02
 Pres. DC (bar) Pressure (bar)   Constr. rmsd
   -2.21527e+02    8.86869e+01    0.00000e+00

           Step           Time
      433835000   867670.00000

   Energies (kJ/mol)
        G96Bond       G96Angle    Proper Dih.  Improper Dih.          LJ-14
    2.38027e+03    3.72929e+03    2.77037e+03    1.06149e+03   -3.33030e+02
     Coulomb-14        LJ (SR)  Disper. corr.   Coulomb (SR)   Coul. recip.
    2.82806e+04    1.22778e+05   -7.45144e+03   -9.39034e+05    5.36877e+03
      Potential    Kinetic En.   Total Energy  Conserved En.    Temperature
   -7.80450e+05    1.38680e+05   -6.41770e+05    1.13940e+06    3.02006e+02
 Pres. DC (bar) Pressure (bar)   Constr. rmsd
   -2.20062e+02   -6.66917e+01    0.00000e+00

           Step           Time
      433840000   867680.00000

   Energies (kJ/mol)
        G96Bond       G96Angle    Proper Dih.  Improper Dih.          LJ-14
    2.32900e+03    3.77330e+03    2.63659e+03    1.15422e+03   -2.84920e+02
     Coulomb-14        LJ (SR)  Disper. corr.   Coulomb (SR)   Coul. recip.
    2.86308e+04    1.24905e+05   -7.45011e+03   -9.40587e+05    5.21176e+03
      Potential    Kinetic En.   Total Energy  Conserved En.    Temperature
   -7.79681e+05    1.38549e+05   -6.41132e+05    1.13942e+06    3.01721e+02
 Pres. DC (bar) Pressure (bar)   Constr. rmsd
   -2.19984e+02    1.51917e+02    0.00000e+00

           Step           Time
      433845000   867690.00000

   Energies (kJ/mol)
        G96Bond       G96Angle    Proper Dih.  Improper Dih.          LJ-14
    2.51175e+03    3.80928e+03    2.67880e+03    1.07023e+03   -3.00169e+02
     Coulomb-14        LJ (SR)  Disper. corr.   Coulomb (SR)   Coul. recip.
    2.83319e+04    1.24440e+05   -7.47313e+03   -9.40469e+05    5.27421e+03
      Potential    Kinetic En.   Total Energy  Conserved En.    Temperature
   -7.80126e+05    1.38137e+05   -6.41989e+05    1.13946e+06    3.00824e+02
 Pres. DC (bar) Pressure (bar)   Constr. rmsd
   -2.21343e+02    1.13203e+02    0.00000e+00

           Step           Time
      433850000   867700.00000

   Energies (kJ/mol)
        G96Bond       G96Angle    Proper Dih.  Improper Dih.          LJ-14
    2.41322e+03    3.73253e+03    2.65301e+03    1.11407e+03   -2.57962e+02
     Coulomb-14        LJ (SR)  Disper. corr.   Coulomb (SR)   Coul. recip.
    2.83382e+04    1.23304e+05   -7.46744e+03   -9.40083e+05    5.21369e+03
      Potential    Kinetic En.   Total Energy  Conserved En.    Temperature
   -7.81040e+05    1.38715e+05   -6.42325e+05    1.13948e+06    3.02084e+02
 Pres. DC (bar) Pressure (bar)   Constr. rmsd
   -2.21006e+02   -1.60881e+01    0.00000e+00

           Step           Time
      433855000   867710.00000

   Energies (kJ/mol)
        G96Bond       G96Angle    Proper Dih.  Improper Dih.          LJ-14
    2.38175e+03    3.73015e+03    2.69730e+03    1.06003e+03   -2.86213e+02
     Coulomb-14        LJ (SR)  Disper. corr.   Coulomb (SR)   Coul. recip.
    2.83988e+04    1.23073e+05   -7.46404e+03   -9.39961e+05    5.30339e+03
      Potential    Kinetic En.   Total Energy  Conserved En.    Temperature
   -7.81066e+05    1.38134e+05   -6.42933e+05    1.13948e+06    3.00817e+02
 Pres. DC (bar) Pressure (bar)   Constr. rmsd
   -2.20806e+02   -5.02643e+01    0.00000e+00

           Step           Time
      433860000   867720.00000

   Energies (kJ/mol)
        G96Bond       G96Angle    Proper Dih.  Improper Dih.          LJ-14
    2.27508e+03    3.69744e+03    2.77722e+03    1.12034e+03   -2.56566e+02
     Coulomb-14        LJ (SR)  Disper. corr.   Coulomb (SR)   Coul. recip.
    2.85716e+04    1.22905e+05   -7.45132e+03   -9.39707e+05    5.07982e+03
      Potential    Kinetic En.   Total Energy  Conserved En.    Temperature
   -7.80988e+05    1.39044e+05   -6.41944e+05    1.13947e+06    3.02799e+02
 Pres. DC (bar) Pressure (bar)   Constr. rmsd
   -2.20055e+02   -3.71927e+01    0.00000e+00

           Step           Time
      433865000   867730.00000

   Energies (kJ/mol)
        G96Bond       G96Angle    Proper Dih.  Improper Dih.          LJ-14
    2.39743e+03    3.67855e+03    2.82816e+03    1.04630e+03   -3.20904e+02
     Coulomb-14        LJ (SR)  Disper. corr.   Coulomb (SR)   Coul. recip.
    2.83395e+04    1.23515e+05   -7.46725e+03   -9.41449e+05    5.12308e+03
      Potential    Kinetic En.   Total Energy  Conserved En.    Temperature
   -7.82309e+05    1.37482e+05   -6.44827e+05    1.13954e+06    2.99398e+02
 Pres. DC (bar) Pressure (bar)   Constr. rmsd
   -2.20996e+02   -5.43541e+01    0.00000e+00

           Step           Time
      433870000   867740.00000

   Energies (kJ/mol)
        G96Bond       G96Angle    Proper Dih.  Improper Dih.          LJ-14
    2.42655e+03    3.69730e+03    2.71851e+03    1.09528e+03   -2.86297e+02
     Coulomb-14        LJ (SR)  Disper. corr.   Coulomb (SR)   Coul. recip.
    2.85709e+04    1.24073e+05   -7.45619e+03   -9.40441e+05    5.24408e+03
      Potential    Kinetic En.   Total Energy  Conserved En.    Temperature
   -7.80358e+05    1.37563e+05   -6.42795e+05    1.13956e+06    2.99575e+02
 Pres. DC (bar) Pressure (bar)   Constr. rmsd
   -2.20342e+02   -6.82334e+01    0.00000e+00

           Step           Time
      433875000   867750.00000

   Energies (kJ/mol)
        G96Bond       G96Angle    Proper Dih.  Improper Dih.          LJ-14
    2.54040e+03    3.52385e+03    2.74743e+03    1.17404e+03   -3.03904e+02
     Coulomb-14        LJ (SR)  Disper. corr.   Coulomb (SR)   Coul. recip.
    2.85696e+04    1.22505e+05   -7.47218e+03   -9.38087e+05    5.32889e+03
      Potential    Kinetic En.   Total Energy  Conserved En.    Temperature
   -7.79475e+05    1.37916e+05   -6.41558e+05    1.13959e+06    3.00344e+02
 Pres. DC (bar) Pressure (bar)   Constr. rmsd
   -2.21287e+02   -1.57801e+02    0.00000e+00

           Step           Time
      433880000   867760.00000

   Energies (kJ/mol)
        G96Bond       G96Angle    Proper Dih.  Improper Dih.          LJ-14
    2.27499e+03    3.52924e+03    2.77811e+03    1.03591e+03   -3.18042e+02
     Coulomb-14        LJ (SR)  Disper. corr.   Coulomb (SR)   Coul. recip.
    2.84365e+04    1.24816e+05   -7.47602e+03   -9.42860e+05    5.36909e+03
      Potential    Kinetic En.   Total Energy  Conserved En.    Temperature
   -7.82414e+05    1.37619e+05   -6.44795e+05    1.13959e+06    2.99696e+02
 Pres. DC (bar) Pressure (bar)   Constr. rmsd
   -2.21514e+02    6.20072e+01    0.00000e+00

           Step           Time
      433885000   867770.00000

   Energies (kJ/mol)
        G96Bond       G96Angle    Proper Dih.  Improper Dih.          LJ-14
    2.44333e+03    3.87409e+03    2.64427e+03    1.14641e+03   -2.70552e+02
     Coulomb-14        LJ (SR)  Disper. corr.   Coulomb (SR)   Coul. recip.
    2.83562e+04    1.22849e+05   -7.46399e+03   -9.39147e+05    5.24947e+03
      Potential    Kinetic En.   Total Energy  Conserved En.    Temperature
   -7.80319e+05    1.38357e+05   -6.41962e+05    1.13962e+06    3.01304e+02
 Pres. DC (bar) Pressure (bar)   Constr. rmsd
   -2.20803e+02   -8.45965e+01    0.00000e+00

           Step           Time
      433890000   867780.00000

   Energies (kJ/mol)
        G96Bond       G96Angle    Proper Dih.  Improper Dih.          LJ-14
    2.33990e+03    3.70618e+03    2.68110e+03    1.16301e+03   -3.40448e+02
     Coulomb-14        LJ (SR)  Disper. corr.   Coulomb (SR)   Coul. recip.
    2.84349e+04    1.23346e+05   -7.48962e+03   -9.40430e+05    5.12388e+03
      Potential    Kinetic En.   Total Energy  Conserved En.    Temperature
   -7.81466e+05    1.37898e+05   -6.43568e+05    1.13960e+06    3.00303e+02
 Pres. DC (bar) Pressure (bar)   Constr. rmsd
   -2.22320e+02   -7.28690e+01    0.00000e+00

           Step           Time
      433895000   867790.00000

   Energies (kJ/mol)
        G96Bond       G96Angle    Proper Dih.  Improper Dih.          LJ-14
    2.19716e+03    3.64642e+03    2.68818e+03    1.14507e+03   -2.42650e+02
     Coulomb-14        LJ (SR)  Disper. corr.   Coulomb (SR)   Coul. recip.
    2.85919e+04    1.24971e+05   -7.47678e+03   -9.41953e+05    5.18883e+03
      Potential    Kinetic En.   Total Energy  Conserved En.    Temperature
   -7.81244e+05    1.36927e+05   -6.44317e+05    1.13966e+06    2.98189e+02
 Pres. DC (bar) Pressure (bar)   Constr. rmsd
   -2.21559e+02    2.46679e+02    0.00000e+00

           Step           Time
      433900000   867800.00000

   Energies (kJ/mol)
        G96Bond       G96Angle    Proper Dih.  Improper Dih.          LJ-14
    2.26494e+03    3.59516e+03    2.65593e+03    1.13771e+03   -3.01885e+02
     Coulomb-14        LJ (SR)  Disper. corr.   Coulomb (SR)   Coul. recip.
    2.84778e+04    1.23538e+05   -7.44172e+03   -9.39447e+05    5.18414e+03
      Potential    Kinetic En.   Total Energy  Conserved En.    Temperature
   -7.80337e+05    1.37335e+05   -6.43002e+05    1.13968e+06    2.99078e+02
 Pres. DC (bar) Pressure (bar)   Constr. rmsd
   -2.19489e+02   -3.37882e+01    0.00000e+00

           Step           Time
      433905000   867810.00000

   Energies (kJ/mol)
        G96Bond       G96Angle    Proper Dih.  Improper Dih.          LJ-14
    2.19296e+03    3.73027e+03    2.67180e+03    1.11560e+03   -3.51786e+02
     Coulomb-14        LJ (SR)  Disper. corr.   Coulomb (SR)   Coul. recip.
    2.83442e+04    1.22494e+05   -7.46243e+03   -9.39052e+05    5.30182e+03
      Potential    Kinetic En.   Total Energy  Conserved En.    Temperature
   -7.81015e+05    1.36201e+05   -6.44814e+05    1.13970e+06    2.96608e+02
 Pres. DC (bar) Pressure (bar)   Constr. rmsd
   -2.20710e+02   -9.87216e+01    0.00000e+00

           Step           Time
      433910000   867820.00000

   Energies (kJ/mol)
        G96Bond       G96Angle    Proper Dih.  Improper Dih.          LJ-14
    2.46805e+03    3.59620e+03    2.60955e+03    1.11578e+03   -2.75959e+02
     Coulomb-14        LJ (SR)  Disper. corr.   Coulomb (SR)   Coul. recip.
    2.84256e+04    1.23304e+05   -7.46209e+03   -9.41014e+05    5.31642e+03
      Potential    Kinetic En.   Total Energy  Conserved En.    Temperature
   -7.81916e+05    1.38116e+05   -6.43800e+05    1.13974e+06    3.00778e+02
 Pres. DC (bar) Pressure (bar)   Constr. rmsd
   -2.20690e+02   -1.45361e+02    0.00000e+00

           Step           Time
      433915000   867830.00000

   Energies (kJ/mol)
        G96Bond       G96Angle    Proper Dih.  Improper Dih.          LJ-14
    2.45449e+03    3.67541e+03    2.66666e+03    1.08746e+03   -2.32379e+02
     Coulomb-14        LJ (SR)  Disper. corr.   Coulomb (SR)   Coul. recip.
    2.84605e+04    1.24273e+05   -7.48283e+03   -9.41144e+05    5.22272e+03
      Potential    Kinetic En.   Total Energy  Conserved En.    Temperature
   -7.81020e+05    1.38797e+05   -6.42223e+05    1.13974e+06    3.02261e+02
 Pres. DC (bar) Pressure (bar)   Constr. rmsd
   -2.21917e+02    1.59847e+02    0.00000e+00

           Step           Time
      433920000   867840.00000

   Energies (kJ/mol)
        G96Bond       G96Angle    Proper Dih.  Improper Dih.          LJ-14
    2.33187e+03    3.60702e+03    2.69823e+03    1.11226e+03   -3.28929e+02
     Coulomb-14        LJ (SR)  Disper. corr.   Coulomb (SR)   Coul. recip.
    2.83539e+04    1.24953e+05   -7.48604e+03   -9.42658e+05    5.30624e+03
      Potential    Kinetic En.   Total Energy  Conserved En.    Temperature
   -7.82111e+05    1.37526e+05   -6.44584e+05    1.13975e+06    2.99494e+02
 Pres. DC (bar) Pressure (bar)   Constr. rmsd
   -2.22108e+02    4.39957e+01    0.00000e+00

           Step           Time
      433925000   867850.00000

   Energies (kJ/mol)
        G96Bond       G96Angle    Proper Dih.  Improper Dih.          LJ-14
    2.38904e+03    3.81478e+03    2.67455e+03    1.11786e+03   -2.90389e+02
     Coulomb-14        LJ (SR)  Disper. corr.   Coulomb (SR)   Coul. recip.
    2.85337e+04    1.23410e+05   -7.49145e+03   -9.40805e+05    5.19409e+03
      Potential    Kinetic En.   Total Energy  Conserved En.    Temperature
   -7.81453e+05    1.37780e+05   -6.43673e+05    1.13981e+06    3.00046e+02
 Pres. DC (bar) Pressure (bar)   Constr. rmsd
   -2.22428e+02   -1.04960e+02    0.00000e+00

           Step           Time
      433930000   867860.00000

   Energies (kJ/mol)
        G96Bond       G96Angle    Proper Dih.  Improper Dih.          LJ-14
    2.39837e+03    3.79900e+03    2.64049e+03    1.09539e+03   -3.01136e+02
     Coulomb-14        LJ (SR)  Disper. corr.   Coulomb (SR)   Coul. recip.
    2.82820e+04    1.22842e+05   -7.45661e+03   -9.39074e+05    5.27072e+03
      Potential    Kinetic En.   Total Energy  Conserved En.    Temperature
   -7.80504e+05    1.36852e+05   -6.43652e+05    1.13984e+06    2.98026e+02
 Pres. DC (bar) Pressure (bar)   Constr. rmsd
   -2.20367e+02   -8.56250e+01    0.00000e+00

           Step           Time
      433935000   867870.00000

   Energies (kJ/mol)
        G96Bond       G96Angle    Proper Dih.  Improper Dih.          LJ-14
    2.37630e+03    3.52079e+03    2.68165e+03    1.02086e+03   -2.68022e+02
     Coulomb-14        LJ (SR)  Disper. corr.   Coulomb (SR)   Coul. recip.
    2.83043e+04    1.23492e+05   -7.45384e+03   -9.39517e+05    5.25156e+03
      Potential    Kinetic En.   Total Energy  Conserved En.    Temperature
   -7.80591e+05    1.37443e+05   -6.43148e+05    1.13983e+06    2.99312e+02
 Pres. DC (bar) Pressure (bar)   Constr. rmsd
   -2.20203e+02   -1.89873e+01    0.00000e+00

           Step           Time
      433940000   867880.00000

   Energies (kJ/mol)
        G96Bond       G96Angle    Proper Dih.  Improper Dih.          LJ-14
    2.27918e+03    3.63007e+03    2.64667e+03    1.03685e+03   -3.37074e+02
     Coulomb-14        LJ (SR)  Disper. corr.   Coulomb (SR)   Coul. recip.
    2.84048e+04    1.24678e+05   -7.49374e+03   -9.41864e+05    5.17945e+03
      Potential    Kinetic En.   Total Energy  Conserved En.    Temperature
   -7.81840e+05    1.37060e+05   -6.44780e+05    1.13984e+06    2.98479e+02
 Pres. DC (bar) Pressure (bar)   Constr. rmsd
   -2.22564e+02   -1.12016e+01    0.00000e+00

           Step           Time
      433945000   867890.00000

   Energies (kJ/mol)
        G96Bond       G96Angle    Proper Dih.  Improper Dih.          LJ-14
    2.31996e+03    3.62845e+03    2.67043e+03    1.14634e+03   -3.41990e+02
     Coulomb-14        LJ (SR)  Disper. corr.   Coulomb (SR)   Coul. recip.
    2.83424e+04    1.23167e+05   -7.45571e+03   -9.38626e+05    5.21379e+03
      Potential    Kinetic En.   Total Energy  Conserved En.    Temperature
   -7.79935e+05    1.38052e+05   -6.41883e+05    1.13985e+06    3.00640e+02
 Pres. DC (bar) Pressure (bar)   Constr. rmsd
   -2.20314e+02   -4.02142e+01    0.00000e+00

           Step           Time
      433950000   867900.00000

   Energies (kJ/mol)
        G96Bond       G96Angle    Proper Dih.  Improper Dih.          LJ-14
    2.44031e+03    3.59997e+03    2.66349e+03    1.05159e+03   -3.16720e+02
     Coulomb-14        LJ (SR)  Disper. corr.   Coulomb (SR)   Coul. recip.
    2.83682e+04    1.24911e+05   -7.46612e+03   -9.41683e+05    5.18537e+03
      Potential    Kinetic En.   Total Energy  Conserved En.    Temperature
   -7.81246e+05    1.37646e+05   -6.43599e+05    1.13987e+06    2.99755e+02
 Pres. DC (bar) Pressure (bar)   Constr. rmsd
   -2.20928e+02    1.04704e+02    0.00000e+00

           Step           Time
      433955000   867910.00000

   Energies (kJ/mol)
        G96Bond       G96Angle    Proper Dih.  Improper Dih.          LJ-14
    2.39486e+03    3.61684e+03    2.71546e+03    1.08026e+03   -2.98231e+02
     Coulomb-14        LJ (SR)  Disper. corr.   Coulomb (SR)   Coul. recip.
    2.83133e+04    1.23052e+05   -7.44735e+03   -9.40480e+05    5.22611e+03
      Potential    Kinetic En.   Total Energy  Conserved En.    Temperature
   -7.81827e+05    1.37477e+05   -6.44350e+05    1.13990e+06    2.99387e+02
 Pres. DC (bar) Pressure (bar)   Constr. rmsd
   -2.19821e+02   -1.21753e+02    0.00000e+00

           Step           Time
      433960000   867920.00000

   Energies (kJ/mol)
        G96Bond       G96Angle    Proper Dih.  Improper Dih.          LJ-14
    2.37110e+03    3.68501e+03    2.75319e+03    1.14528e+03   -3.15970e+02
     Coulomb-14        LJ (SR)  Disper. corr.   Coulomb (SR)   Coul. recip.
    2.83382e+04    1.24369e+05   -7.47092e+03   -9.41635e+05    5.20436e+03
      Potential    Kinetic En.   Total Energy  Conserved En.    Temperature
   -7.81556e+05    1.37953e+05   -6.43603e+05    1.13992e+06    3.00424e+02
 Pres. DC (bar) Pressure (bar)   Constr. rmsd
   -2.21213e+02    6.33326e+01    0.00000e+00

           Step           Time
      433965000   867930.00000

   Energies (kJ/mol)
        G96Bond       G96Angle    Proper Dih.  Improper Dih.          LJ-14
    2.30388e+03    3.72704e+03    2.62274e+03    1.18651e+03   -2.57191e+02
     Coulomb-14        LJ (SR)  Disper. corr.   Coulomb (SR)   Coul. recip.
    2.85493e+04    1.24246e+05   -7.43085e+03   -9.39568e+05    5.23951e+03
      Potential    Kinetic En.   Total Energy  Conserved En.    Temperature
   -7.79382e+05    1.38301e+05   -6.41080e+05    1.13996e+06    3.01182e+02
 Pres. DC (bar) Pressure (bar)   Constr. rmsd
   -2.18849e+02    8.25298e+01    0.00000e+00

           Step           Time
      433970000   867940.00000

   Energies (kJ/mol)
        G96Bond       G96Angle    Proper Dih.  Improper Dih.          LJ-14
    2.36562e+03    3.71869e+03    2.74659e+03    1.12111e+03   -2.74022e+02
     Coulomb-14        LJ (SR)  Disper. corr.   Coulomb (SR)   Coul. recip.
    2.87015e+04    1.23423e+05   -7.45575e+03   -9.40611e+05    5.23409e+03
      Potential    Kinetic En.   Total Energy  Conserved En.    Temperature
   -7.81030e+05    1.38471e+05   -6.42559e+05    1.13997e+06    3.01552e+02
 Pres. DC (bar) Pressure (bar)   Constr. rmsd
   -2.20316e+02   -3.35156e+01    0.00000e+00

           Step           Time
      433975000   867950.00000

   Energies (kJ/mol)
        G96Bond       G96Angle    Proper Dih.  Improper Dih.          LJ-14
    2.30864e+03    3.67713e+03    2.64439e+03    1.09525e+03   -3.12793e+02
     Coulomb-14        LJ (SR)  Disper. corr.   Coulomb (SR)   Coul. recip.
    2.84474e+04    1.21721e+05   -7.44840e+03   -9.38527e+05    5.24823e+03
      Potential    Kinetic En.   Total Energy  Conserved En.    Temperature
   -7.81146e+05    1.36463e+05   -6.44682e+05    1.14001e+06    2.97180e+02
 Pres. DC (bar) Pressure (bar)   Constr. rmsd
   -2.19883e+02   -2.36424e+02    0.00000e+00

           Step           Time
      433980000   867960.00000

   Energies (kJ/mol)
        G96Bond       G96Angle    Proper Dih.  Improper Dih.          LJ-14
    2.42667e+03    3.80153e+03    2.69925e+03    1.08011e+03   -3.15687e+02
     Coulomb-14        LJ (SR)  Disper. corr.   Coulomb (SR)   Coul. recip.
    2.87132e+04    1.23502e+05   -7.45234e+03   -9.39923e+05    5.32157e+03
      Potential    Kinetic En.   Total Energy  Conserved En.    Temperature
   -7.80147e+05    1.37080e+05   -6.43067e+05    1.14007e+06    2.98522e+02
 Pres. DC (bar) Pressure (bar)   Constr. rmsd
   -2.20115e+02   -6.16099e+01    0.00000e+00

           Step           Time
      433985000   867970.00000

   Energies (kJ/mol)
        G96Bond       G96Angle    Proper Dih.  Improper Dih.          LJ-14
    2.26572e+03    3.69583e+03    2.64522e+03    1.17554e+03   -3.01363e+02
     Coulomb-14        LJ (SR)  Disper. corr.   Coulomb (SR)   Coul. recip.
    2.84875e+04    1.24913e+05   -7.44028e+03   -9.41821e+05    5.18834e+03
      Potential    Kinetic En.   Total Energy  Conserved En.    Temperature
   -7.81191e+05    1.37638e+05   -6.43553e+05    1.14004e+06    2.99737e+02
 Pres. DC (bar) Pressure (bar)   Constr. rmsd
   -2.19404e+02    1.38797e+02    0.00000e+00

           Step           Time
      433990000   867980.00000

   Energies (kJ/mol)
        G96Bond       G96Angle    Proper Dih.  Improper Dih.          LJ-14
    2.39218e+03    3.72545e+03    2.72373e+03    1.11178e+03   -2.68876e+02
     Coulomb-14        LJ (SR)  Disper. corr.   Coulomb (SR)   Coul. recip.
    2.84092e+04    1.25073e+05   -7.47258e+03   -9.42451e+05    5.30152e+03
      Potential    Kinetic En.   Total Energy  Conserved En.    Temperature
   -7.81456e+05    1.37884e+05   -6.43572e+05    1.14007e+06    3.00272e+02
 Pres. DC (bar) Pressure (bar)   Constr. rmsd
   -2.21311e+02    1.10877e+02    0.00000e+00

           Step           Time
      433995000   867990.00000

   Energies (kJ/mol)
        G96Bond       G96Angle    Proper Dih.  Improper Dih.          LJ-14
    2.39692e+03    3.72751e+03    2.63066e+03    1.15376e+03   -3.09082e+02
     Coulomb-14        LJ (SR)  Disper. corr.   Coulomb (SR)   Coul. recip.
    2.84456e+04    1.23799e+05   -7.46380e+03   -9.40541e+05    5.33907e+03
      Potential    Kinetic En.   Total Energy  Conserved En.    Temperature
   -7.80821e+05    1.38397e+05   -6.42424e+05    1.14009e+06    3.01390e+02
 Pres. DC (bar) Pressure (bar)   Constr. rmsd
   -2.20791e+02   -2.80954e+01    0.00000e+00

           Step           Time
      434000000   868000.00000

   Energies (kJ/mol)
        G96Bond       G96Angle    Proper Dih.  Improper Dih.          LJ-14
    2.26015e+03    3.71354e+03    2.63818e+03    1.06382e+03   -2.20327e+02
     Coulomb-14        LJ (SR)  Disper. corr.   Coulomb (SR)   Coul. recip.
    2.87345e+04    1.23468e+05   -7.47178e+03   -9.41029e+05    5.35820e+03
      Potential    Kinetic En.   Total Energy  Conserved En.    Temperature
   -7.81485e+05    1.37827e+05   -6.43659e+05    1.14010e+06    3.00148e+02
 Pres. DC (bar) Pressure (bar)   Constr. rmsd
   -2.21263e+02    2.05558e+00    0.00000e+00

           Step           Time
      434005000   868010.00000

   Energies (kJ/mol)
        G96Bond       G96Angle    Proper Dih.  Improper Dih.          LJ-14
    2.35553e+03    3.75461e+03    2.67237e+03    1.17369e+03   -2.55329e+02
     Coulomb-14        LJ (SR)  Disper. corr.   Coulomb (SR)   Coul. recip.
    2.84243e+04    1.24098e+05   -7.46654e+03   -9.40342e+05    5.32287e+03
      Potential    Kinetic En.   Total Energy  Conserved En.    Temperature
   -7.80262e+05    1.37951e+05   -6.42312e+05    1.14011e+06    3.00418e+02
 Pres. DC (bar) Pressure (bar)   Constr. rmsd
   -2.20953e+02   -1.17594e+01    0.00000e+00

           Step           Time
      434010000   868020.00000

   Energies (kJ/mol)
        G96Bond       G96Angle    Proper Dih.  Improper Dih.          LJ-14
    2.33983e+03    3.73964e+03    2.60470e+03    1.10767e+03   -3.31576e+02
     Coulomb-14        LJ (SR)  Disper. corr.   Coulomb (SR)   Coul. recip.
    2.85598e+04    1.23913e+05   -7.45242e+03   -9.40465e+05    5.15705e+03
      Potential    Kinetic En.   Total Energy  Conserved En.    Temperature
   -7.80827e+05    1.37704e+05   -6.43123e+05    1.14013e+06    2.99881e+02
 Pres. DC (bar) Pressure (bar)   Constr. rmsd
   -2.20120e+02   -5.78871e+01    0.00000e+00

           Step           Time
      434015000   868030.00000

   Energies (kJ/mol)
        G96Bond       G96Angle    Proper Dih.  Improper Dih.          LJ-14
    2.35350e+03    3.75041e+03    2.69120e+03    1.04582e+03   -2.63828e+02
     Coulomb-14        LJ (SR)  Disper. corr.   Coulomb (SR)   Coul. recip.
    2.83905e+04    1.24715e+05   -7.47352e+03   -9.41318e+05    5.37248e+03
      Potential    Kinetic En.   Total Energy  Conserved En.    Temperature
   -7.80736e+05    1.37715e+05   -6.43021e+05    1.14013e+06    2.99905e+02
 Pres. DC (bar) Pressure (bar)   Constr. rmsd
   -2.21366e+02    1.08589e+02    0.00000e+00

           Step           Time
      434020000   868040.00000

   Energies (kJ/mol)
        G96Bond       G96Angle    Proper Dih.  Improper Dih.          LJ-14
    2.53982e+03    3.80206e+03    2.60005e+03    1.07318e+03   -2.70180e+02
     Coulomb-14        LJ (SR)  Disper. corr.   Coulomb (SR)   Coul. recip.
    2.84586e+04    1.25191e+05   -7.45113e+03   -9.42359e+05    5.16322e+03
      Potential    Kinetic En.   Total Energy  Conserved En.    Temperature
   -7.81252e+05    1.38233e+05   -6.43019e+05    1.14015e+06    3.01033e+02
 Pres. DC (bar) Pressure (bar)   Constr. rmsd
   -2.20043e+02    9.25104e+01    0.00000e+00

           Step           Time
      434025000   868050.00000

   Energies (kJ/mol)
        G96Bond       G96Angle    Proper Dih.  Improper Dih.          LJ-14
    2.40986e+03    3.60729e+03    2.71701e+03    1.11331e+03   -3.43256e+02
     Coulomb-14        LJ (SR)  Disper. corr.   Coulomb (SR)   Coul. recip.
    2.84153e+04    1.23859e+05   -7.47798e+03   -9.40874e+05    5.24526e+03
      Potential    Kinetic En.   Total Energy  Conserved En.    Temperature
   -7.81328e+05    1.36915e+05   -6.44414e+05    1.14018e+06    2.98162e+02
 Pres. DC (bar) Pressure (bar)   Constr. rmsd
   -2.21630e+02    2.39721e+01    0.00000e+00

           Step           Time
      434030000   868060.00000

   Energies (kJ/mol)
        G96Bond       G96Angle    Proper Dih.  Improper Dih.          LJ-14
    2.32709e+03    3.79941e+03    2.78494e+03    1.03330e+03   -2.77357e+02
     Coulomb-14        LJ (SR)  Disper. corr.   Coulomb (SR)   Coul. recip.
    2.85203e+04    1.23517e+05   -7.44704e+03   -9.39576e+05    5.32881e+03
      Potential    Kinetic En.   Total Energy  Conserved En.    Temperature
   -7.79989e+05    1.37484e+05   -6.42505e+05    1.14018e+06    2.99402e+02
 Pres. DC (bar) Pressure (bar)   Constr. rmsd
   -2.19802e+02   -4.44311e+01    0.00000e+00

           Step           Time
      434035000   868070.00000

   Energies (kJ/mol)
        G96Bond       G96Angle    Proper Dih.  Improper Dih.          LJ-14
    2.36552e+03    3.69637e+03    2.77601e+03    1.12168e+03   -2.71145e+02
     Coulomb-14        LJ (SR)  Disper. corr.   Coulomb (SR)   Coul. recip.
    2.85221e+04    1.22277e+05   -7.44237e+03   -9.37976e+05    5.26490e+03
      Potential    Kinetic En.   Total Energy  Conserved En.    Temperature
   -7.79666e+05    1.37902e+05   -6.41764e+05    1.14022e+06    3.00312e+02
 Pres. DC (bar) Pressure (bar)   Constr. rmsd
   -2.19527e+02   -1.72040e+02    0.00000e+00

           Step           Time
      434040000   868080.00000

   Energies (kJ/mol)
        G96Bond       G96Angle    Proper Dih.  Improper Dih.          LJ-14
    2.39767e+03    3.69500e+03    2.73939e+03    1.11920e+03   -3.22173e+02
     Coulomb-14        LJ (SR)  Disper. corr.   Coulomb (SR)   Coul. recip.
    2.83949e+04    1.23462e+05   -7.47637e+03   -9.40368e+05    5.27566e+03
      Potential    Kinetic En.   Total Energy  Conserved En.    Temperature
   -7.81083e+05    1.37125e+05   -6.43958e+05    1.14023e+06    2.98619e+02
 Pres. DC (bar) Pressure (bar)   Constr. rmsd
   -2.21535e+02   -8.17202e+01    0.00000e+00

           Step           Time
      434045000   868090.00000

   Energies (kJ/mol)
        G96Bond       G96Angle    Proper Dih.  Improper Dih.          LJ-14
    2.26826e+03    3.68248e+03    2.63445e+03    1.11221e+03   -2.80352e+02
     Coulomb-14        LJ (SR)  Disper. corr.   Coulomb (SR)   Coul. recip.
    2.83226e+04    1.24854e+05   -7.48373e+03   -9.42447e+05    5.20502e+03
      Potential    Kinetic En.   Total Energy  Conserved En.    Temperature
   -7.82132e+05    1.36807e+05   -6.45326e+05    1.14026e+06    2.97927e+02
 Pres. DC (bar) Pressure (bar)   Constr. rmsd
   -2.21971e+02    1.27501e+02    0.00000e+00

           Step           Time
      434050000   868100.00000

   Energies (kJ/mol)
        G96Bond       G96Angle    Proper Dih.  Improper Dih.          LJ-14
    2.30169e+03    3.62627e+03    2.70095e+03    1.10797e+03   -3.68576e+02
     Coulomb-14        LJ (SR)  Disper. corr.   Coulomb (SR)   Coul. recip.
    2.83728e+04    1.24355e+05   -7.48183e+03   -9.40857e+05    5.29416e+03
      Potential    Kinetic En.   Total Energy  Conserved En.    Temperature
   -7.80949e+05    1.36699e+05   -6.44251e+05    1.14027e+06    2.97692e+02
 Pres. DC (bar) Pressure (bar)   Constr. rmsd
   -2.21858e+02    2.36948e+01    0.00000e+00

           Step           Time
      434055000   868110.00000

   Energies (kJ/mol)
        G96Bond       G96Angle    Proper Dih.  Improper Dih.          LJ-14
    2.32794e+03    3.77661e+03    2.70283e+03    1.09316e+03   -3.14090e+02
     Coulomb-14        LJ (SR)  Disper. corr.   Coulomb (SR)   Coul. recip.
    2.83210e+04    1.21997e+05   -7.45052e+03   -9.37955e+05    5.25670e+03
      Potential    Kinetic En.   Total Energy  Conserved En.    Temperature
   -7.80244e+05    1.36565e+05   -6.43680e+05    1.14028e+06    2.97400e+02
 Pres. DC (bar) Pressure (bar)   Constr. rmsd
   -2.20007e+02   -2.11653e+02    0.00000e+00

           Step           Time
      434060000   868120.00000

   Energies (kJ/mol)
        G96Bond       G96Angle    Proper Dih.  Improper Dih.          LJ-14
    2.36045e+03    3.58977e+03    2.67447e+03    1.09294e+03   -2.53604e+02
     Coulomb-14        LJ (SR)  Disper. corr.   Coulomb (SR)   Coul. recip.
    2.86117e+04    1.22456e+05   -7.46119e+03   -9.38851e+05    5.22033e+03
      Potential    Kinetic En.   Total Energy  Conserved En.    Temperature
   -7.80560e+05    1.37655e+05   -6.42906e+05    1.14029e+06    2.99774e+02
 Pres. DC (bar) Pressure (bar)   Constr. rmsd
   -2.20637e+02   -1.55518e+02    0.00000e+00

           Step           Time
      434065000   868130.00000

   Energies (kJ/mol)
        G96Bond       G96Angle    Proper Dih.  Improper Dih.          LJ-14
    2.40606e+03    3.77930e+03    2.73888e+03    1.16411e+03   -3.22439e+02
     Coulomb-14        LJ (SR)  Disper. corr.   Coulomb (SR)   Coul. recip.
    2.84631e+04    1.23120e+05   -7.46593e+03   -9.39814e+05    5.30000e+03
      Potential    Kinetic En.   Total Energy  Conserved En.    Temperature
   -7.80631e+05    1.38144e+05   -6.42487e+05    1.14031e+06    3.00840e+02
 Pres. DC (bar) Pressure (bar)   Constr. rmsd
   -2.20918e+02   -1.65954e+02    0.00000e+00

           Step           Time
      434070000   868140.00000

   Energies (kJ/mol)
        G96Bond       G96Angle    Proper Dih.  Improper Dih.          LJ-14
    2.31016e+03    3.58403e+03    2.74444e+03    1.09516e+03   -3.74075e+02
     Coulomb-14        LJ (SR)  Disper. corr.   Coulomb (SR)   Coul. recip.
    2.85119e+04    1.23293e+05   -7.45407e+03   -9.42344e+05    5.16283e+03
      Potential    Kinetic En.   Total Energy  Conserved En.    Temperature
   -7.83470e+05    1.38584e+05   -6.44886e+05    1.14030e+06    3.01798e+02
 Pres. DC (bar) Pressure (bar)   Constr. rmsd
   -2.20217e+02   -1.54786e+02    0.00000e+00

           Step           Time
      434075000   868150.00000

   Energies (kJ/mol)
        G96Bond       G96Angle    Proper Dih.  Improper Dih.          LJ-14
    2.40450e+03    3.64505e+03    2.74800e+03    1.07485e+03   -3.64940e+02
     Coulomb-14        LJ (SR)  Disper. corr.   Coulomb (SR)   Coul. recip.
    2.83456e+04    1.24899e+05   -7.46759e+03   -9.42977e+05    5.30117e+03
      Potential    Kinetic En.   Total Energy  Conserved En.    Temperature
   -7.82392e+05    1.36878e+05   -6.45514e+05    1.14038e+06    2.98082e+02
 Pres. DC (bar) Pressure (bar)   Constr. rmsd
   -2.21015e+02    1.05438e+01    0.00000e+00

           Step           Time
      434080000   868160.00000

   Energies (kJ/mol)
        G96Bond       G96Angle    Proper Dih.  Improper Dih.          LJ-14
    2.26368e+03    3.81349e+03    2.58061e+03    1.12886e+03   -3.09308e+02
     Coulomb-14        LJ (SR)  Disper. corr.   Coulomb (SR)   Coul. recip.
    2.84992e+04    1.23775e+05   -7.47618e+03   -9.41153e+05    5.24468e+03
      Potential    Kinetic En.   Total Energy  Conserved En.    Temperature
   -7.81634e+05    1.38433e+05   -6.43201e+05    1.14036e+06    3.01468e+02
 Pres. DC (bar) Pressure (bar)   Constr. rmsd
   -2.21524e+02   -1.03601e+02    0.00000e+00

           Step           Time
      434085000   868170.00000

   Energies (kJ/mol)
        G96Bond       G96Angle    Proper Dih.  Improper Dih.          LJ-14
    2.30970e+03    3.64939e+03    2.67976e+03    1.12002e+03   -2.48614e+02
     Coulomb-14        LJ (SR)  Disper. corr.   Coulomb (SR)   Coul. recip.
    2.82633e+04    1.22978e+05   -7.45513e+03   -9.40116e+05    5.28771e+03
      Potential    Kinetic En.   Total Energy  Conserved En.    Temperature
   -7.81532e+05    1.37607e+05   -6.43925e+05    1.14039e+06    2.99669e+02
 Pres. DC (bar) Pressure (bar)   Constr. rmsd
   -2.20279e+02    2.21913e+01    0.00000e+00

           Step           Time
      434090000   868180.00000

   Energies (kJ/mol)
        G96Bond       G96Angle    Proper Dih.  Improper Dih.          LJ-14
    2.33212e+03    3.63840e+03    2.78784e+03    1.07090e+03   -2.85654e+02
     Coulomb-14        LJ (SR)  Disper. corr.   Coulomb (SR)   Coul. recip.
    2.82769e+04    1.24804e+05   -7.48708e+03   -9.41505e+05    5.15272e+03
      Potential    Kinetic En.   Total Energy  Conserved En.    Temperature
   -7.81215e+05    1.38421e+05   -6.42794e+05    1.14041e+06    3.01443e+02
 Pres. DC (bar) Pressure (bar)   Constr. rmsd
   -2.22169e+02    2.16372e+02    0.00000e+00

           Step           Time
      434095000   868190.00000

   Energies (kJ/mol)
        G96Bond       G96Angle    Proper Dih.  Improper Dih.          LJ-14
    2.36269e+03    3.63909e+03    2.70857e+03    1.11096e+03   -2.13251e+02
     Coulomb-14        LJ (SR)  Disper. corr.   Coulomb (SR)   Coul. recip.
    2.83376e+04    1.23811e+05   -7.49955e+03   -9.41806e+05    5.30905e+03
      Potential    Kinetic En.   Total Energy  Conserved En.    Temperature
   -7.82240e+05    1.37080e+05   -6.45160e+05    1.14047e+06    2.98521e+02
 Pres. DC (bar) Pressure (bar)   Constr. rmsd
   -2.22909e+02    1.51814e+01    0.00000e+00

           Step           Time
      434100000   868200.00000

   Energies (kJ/mol)
        G96Bond       G96Angle    Proper Dih.  Improper Dih.          LJ-14
    2.17419e+03    3.71000e+03    2.65656e+03    1.04532e+03   -2.79822e+02
     Coulomb-14        LJ (SR)  Disper. corr.   Coulomb (SR)   Coul. recip.
    2.84687e+04    1.24074e+05   -7.47901e+03   -9.42777e+05    5.24376e+03
      Potential    Kinetic En.   Total Energy  Conserved En.    Temperature
   -7.83163e+05    1.37192e+05   -6.45971e+05    1.14046e+06    2.98767e+02
 Pres. DC (bar) Pressure (bar)   Constr. rmsd
   -2.21691e+02   -2.08349e+01    0.00000e+00

           Step           Time
      434105000   868210.00000

   Energies (kJ/mol)
        G96Bond       G96Angle    Proper Dih.  Improper Dih.          LJ-14
    2.41172e+03    3.63125e+03    2.67651e+03    1.05515e+03   -2.72564e+02
     Coulomb-14        LJ (SR)  Disper. corr.   Coulomb (SR)   Coul. recip.
    2.85162e+04    1.23507e+05   -7.46384e+03   -9.41761e+05    5.19310e+03
      Potential    Kinetic En.   Total Energy  Conserved En.    Temperature
   -7.82507e+05    1.38229e+05   -6.44278e+05    1.14047e+06    3.01024e+02
 Pres. DC (bar) Pressure (bar)   Constr. rmsd
   -2.20794e+02   -2.09810e+00    0.00000e+00

           Step           Time
      434110000   868220.00000

   Energies (kJ/mol)
        G96Bond       G96Angle    Proper Dih.  Improper Dih.          LJ-14
    2.36856e+03    3.64933e+03    2.60478e+03    1.02929e+03   -3.27697e+02
     Coulomb-14        LJ (SR)  Disper. corr.   Coulomb (SR)   Coul. recip.
    2.84357e+04    1.22761e+05   -7.41905e+03   -9.38052e+05    5.47606e+03
      Potential    Kinetic En.   Total Energy  Conserved En.    Temperature
   -7.79474e+05    1.36650e+05   -6.42824e+05    1.14053e+06    2.97586e+02
 Pres. DC (bar) Pressure (bar)   Constr. rmsd
   -2.18155e+02   -1.25011e+02    0.00000e+00

           Step           Time
      434115000   868230.00000

   Energies (kJ/mol)
        G96Bond       G96Angle    Proper Dih.  Improper Dih.          LJ-14
    2.33273e+03    3.78592e+03    2.63904e+03    1.11524e+03   -3.49880e+02
     Coulomb-14        LJ (SR)  Disper. corr.   Coulomb (SR)   Coul. recip.
    2.85465e+04    1.23843e+05   -7.47339e+03   -9.40195e+05    5.28332e+03
      Potential    Kinetic En.   Total Energy  Conserved En.    Temperature
   -7.80472e+05    1.38339e+05   -6.42133e+05    1.14054e+06    3.01264e+02
 Pres. DC (bar) Pressure (bar)   Constr. rmsd
   -2.21359e+02    3.46798e+01    0.00000e+00

           Step           Time
      434120000   868240.00000

   Energies (kJ/mol)
        G96Bond       G96Angle    Proper Dih.  Improper Dih.          LJ-14
    2.26120e+03    3.87974e+03    2.69333e+03    1.08181e+03   -2.80325e+02
     Coulomb-14        LJ (SR)  Disper. corr.   Coulomb (SR)   Coul. recip.
    2.84296e+04    1.21392e+05   -7.44587e+03   -9.36518e+05    5.25654e+03
      Potential    Kinetic En.   Total Energy  Conserved En.    Temperature
   -7.79250e+05    1.37265e+05   -6.41985e+05    1.14051e+06    2.98925e+02
 Pres. DC (bar) Pressure (bar)   Constr. rmsd
   -2.19734e+02   -1.84471e+02    0.00000e+00

           Step           Time
      434125000   868250.00000

   Energies (kJ/mol)
        G96Bond       G96Angle    Proper Dih.  Improper Dih.          LJ-14
    2.41928e+03    3.65292e+03    2.71215e+03    1.09789e+03   -1.99881e+02
     Coulomb-14        LJ (SR)  Disper. corr.   Coulomb (SR)   Coul. recip.
    2.83666e+04    1.23661e+05   -7.46034e+03   -9.39227e+05    5.27081e+03
      Potential    Kinetic En.   Total Energy  Conserved En.    Temperature
   -7.79707e+05    1.38319e+05   -6.41388e+05    1.14055e+06    3.01220e+02
 Pres. DC (bar) Pressure (bar)   Constr. rmsd
   -2.20587e+02    5.04415e+01    0.00000e+00

           Step           Time
      434130000   868260.00000

   Energies (kJ/mol)
        G96Bond       G96Angle    Proper Dih.  Improper Dih.          LJ-14
    2.50470e+03    3.61037e+03    2.70622e+03    1.18331e+03   -3.22267e+02
     Coulomb-14        LJ (SR)  Disper. corr.   Coulomb (SR)   Coul. recip.
    2.84663e+04    1.23117e+05   -7.44115e+03   -9.39420e+05    5.26885e+03
      Potential    Kinetic En.   Total Energy  Conserved En.    Temperature
   -7.80326e+05    1.37346e+05   -6.42980e+05    1.14058e+06    2.99101e+02
 Pres. DC (bar) Pressure (bar)   Constr. rmsd
   -2.19455e+02   -1.60546e+02    0.00000e+00

           Step           Time
      434135000   868270.00000

   Energies (kJ/mol)
        G96Bond       G96Angle    Proper Dih.  Improper Dih.          LJ-14
    2.36083e+03    3.72556e+03    2.61688e+03    1.09698e+03   -2.72651e+02
     Coulomb-14        LJ (SR)  Disper. corr.   Coulomb (SR)   Coul. recip.
    2.84640e+04    1.22901e+05   -7.47442e+03   -9.39722e+05    5.14538e+03
      Potential    Kinetic En.   Total Energy  Conserved En.    Temperature
   -7.81159e+05    1.38408e+05   -6.42751e+05    1.14058e+06    3.01415e+02
 Pres. DC (bar) Pressure (bar)   Constr. rmsd
   -2.21419e+02    5.03150e+00    0.00000e+00

           Step           Time
      434140000   868280.00000

   Energies (kJ/mol)
        G96Bond       G96Angle    Proper Dih.  Improper Dih.          LJ-14
    2.45349e+03    3.68044e+03    2.65694e+03    1.03291e+03   -2.79484e+02
     Coulomb-14        LJ (SR)  Disper. corr.   Coulomb (SR)   Coul. recip.
    2.85086e+04    1.22439e+05   -7.45263e+03   -9.38263e+05    5.20508e+03
      Potential    Kinetic En.   Total Energy  Conserved En.    Temperature
   -7.80019e+05    1.38541e+05   -6.41478e+05    1.14060e+06    3.01704e+02
 Pres. DC (bar) Pressure (bar)   Constr. rmsd
   -2.20132e+02   -2.31746e+02    0.00000e+00

           Step           Time
      434145000   868290.00000

   Energies (kJ/mol)
        G96Bond       G96Angle    Proper Dih.  Improper Dih.          LJ-14
    2.41789e+03    3.70952e+03    2.69827e+03    1.07480e+03   -3.65498e+02
     Coulomb-14        LJ (SR)  Disper. corr.   Coulomb (SR)   Coul. recip.
    2.84921e+04    1.23521e+05   -7.43488e+03   -9.40204e+05    5.25925e+03
      Potential    Kinetic En.   Total Energy  Conserved En.    Temperature
   -7.80831e+05    1.37694e+05   -6.43138e+05    1.14062e+06    2.99858e+02
 Pres. DC (bar) Pressure (bar)   Constr. rmsd
   -2.19086e+02   -5.10590e+01    0.00000e+00

           Step           Time
      434150000   868300.00000

   Energies (kJ/mol)
        G96Bond       G96Angle    Proper Dih.  Improper Dih.          LJ-14
    2.28904e+03    3.60769e+03    2.68904e+03    1.06226e+03   -2.76324e+02
     Coulomb-14        LJ (SR)  Disper. corr.   Coulomb (SR)   Coul. recip.
    2.85471e+04    1.22592e+05   -7.44700e+03   -9.39631e+05    5.21420e+03
      Potential    Kinetic En.   Total Energy  Conserved En.    Temperature
   -7.81354e+05    1.37940e+05   -6.43414e+05    1.14062e+06    3.00395e+02
 Pres. DC (bar) Pressure (bar)   Constr. rmsd
   -2.19800e+02   -1.03508e+02    0.00000e+00

           Step           Time
      434155000   868310.00000

   Energies (kJ/mol)
        G96Bond       G96Angle    Proper Dih.  Improper Dih.          LJ-14
    2.45223e+03    3.69164e+03    2.64478e+03    1.18654e+03   -3.06537e+02
     Coulomb-14        LJ (SR)  Disper. corr.   Coulomb (SR)   Coul. recip.
    2.85458e+04    1.24613e+05   -7.47255e+03   -9.40548e+05    5.24079e+03
      Potential    Kinetic En.   Total Energy  Conserved En.    Temperature
   -7.79952e+05    1.38611e+05   -6.41341e+05    1.14065e+06    3.01856e+02
 Pres. DC (bar) Pressure (bar)   Constr. rmsd
   -2.21309e+02    1.11691e+02    0.00000e+00

           Step           Time
      434160000   868320.00000

   Energies (kJ/mol)
        G96Bond       G96Angle    Proper Dih.  Improper Dih.          LJ-14
    2.30364e+03    3.64188e+03    2.63983e+03    1.12934e+03   -1.95022e+02
     Coulomb-14        LJ (SR)  Disper. corr.   Coulomb (SR)   Coul. recip.
    2.84202e+04    1.24346e+05   -7.47840e+03   -9.41991e+05    5.27790e+03
      Potential    Kinetic En.   Total Energy  Conserved En.    Temperature
   -7.81906e+05    1.38482e+05   -6.43425e+05    1.14066e+06    3.01575e+02
 Pres. DC (bar) Pressure (bar)   Constr. rmsd
   -2.21655e+02    1.36157e+02    0.00000e+00

           Step           Time
      434165000   868330.00000

   Energies (kJ/mol)
        G96Bond       G96Angle    Proper Dih.  Improper Dih.          LJ-14
    2.28823e+03    3.75998e+03    2.69192e+03    1.08566e+03   -2.64782e+02
     Coulomb-14        LJ (SR)  Disper. corr.   Coulomb (SR)   Coul. recip.
    2.85807e+04    1.22152e+05   -7.43222e+03   -9.36890e+05    5.39193e+03
      Potential    Kinetic En.   Total Energy  Conserved En.    Temperature
   -7.78636e+05    1.39116e+05   -6.39520e+05    1.14069e+06    3.02955e+02
 Pres. DC (bar) Pressure (bar)   Constr. rmsd
   -2.18930e+02   -1.27829e+02    0.00000e+00

           Step           Time
      434170000   868340.00000

   Energies (kJ/mol)
        G96Bond       G96Angle    Proper Dih.  Improper Dih.          LJ-14
    2.23511e+03    3.78152e+03    2.65976e+03    1.00133e+03   -3.19750e+02
     Coulomb-14        LJ (SR)  Disper. corr.   Coulomb (SR)   Coul. recip.
    2.82947e+04    1.24150e+05   -7.43807e+03   -9.39611e+05    5.36884e+03
      Potential    Kinetic En.   Total Energy  Conserved En.    Temperature
   -7.79877e+05    1.37897e+05   -6.41980e+05    1.14072e+06    3.00302e+02
 Pres. DC (bar) Pressure (bar)   Constr. rmsd
   -2.19274e+02    5.82297e+01    0.00000e+00

           Step           Time
      434175000   868350.00000

   Energies (kJ/mol)
        G96Bond       G96Angle    Proper Dih.  Improper Dih.          LJ-14
    2.27041e+03    3.78248e+03    2.60204e+03    1.07384e+03   -3.06881e+02
     Coulomb-14        LJ (SR)  Disper. corr.   Coulomb (SR)   Coul. recip.
    2.84462e+04    1.22732e+05   -7.47412e+03   -9.39307e+05    5.29474e+03
      Potential    Kinetic En.   Total Energy  Conserved En.    Temperature
   -7.80886e+05    1.36799e+05   -6.44087e+05    1.14073e+06    2.97910e+02
 Pres. DC (bar) Pressure (bar)   Constr. rmsd
   -2.21402e+02   -1.07736e+02    0.00000e+00

           Step           Time
      434180000   868360.00000

   Energies (kJ/mol)
        G96Bond       G96Angle    Proper Dih.  Improper Dih.          LJ-14
    2.35469e+03    3.63149e+03    2.71090e+03    1.18266e+03   -2.81733e+02
     Coulomb-14        LJ (SR)  Disper. corr.   Coulomb (SR)   Coul. recip.
    2.85699e+04    1.24290e+05   -7.44885e+03   -9.42450e+05    5.19873e+03
      Potential    Kinetic En.   Total Energy  Conserved En.    Temperature
   -7.82242e+05    1.37867e+05   -6.44375e+05    1.14077e+06    3.00236e+02
 Pres. DC (bar) Pressure (bar)   Constr. rmsd
   -2.19909e+02    1.11182e+01    0.00000e+00

           Step           Time
      434185000   868370.00000

   Energies (kJ/mol)
        G96Bond       G96Angle    Proper Dih.  Improper Dih.          LJ-14
    2.35011e+03    3.69232e+03    2.70320e+03    1.13050e+03   -2.27949e+02
     Coulomb-14        LJ (SR)  Disper. corr.   Coulomb (SR)   Coul. recip.
    2.84694e+04    1.23189e+05   -7.44644e+03   -9.39420e+05    5.27760e+03
      Potential    Kinetic En.   Total Energy  Conserved En.    Temperature
   -7.80282e+05    1.37289e+05   -6.42994e+05    1.14079e+06    2.98976e+02
 Pres. DC (bar) Pressure (bar)   Constr. rmsd
   -2.19767e+02   -9.00578e+01    0.00000e+00

           Step           Time
      434190000   868380.00000

   Energies (kJ/mol)
        G96Bond       G96Angle    Proper Dih.  Improper Dih.          LJ-14
    2.29053e+03    3.93999e+03    2.73148e+03    1.10930e+03   -3.42933e+02
     Coulomb-14        LJ (SR)  Disper. corr.   Coulomb (SR)   Coul. recip.
    2.84139e+04    1.25328e+05   -7.46848e+03   -9.41259e+05    5.25714e+03
      Potential    Kinetic En.   Total Energy  Conserved En.    Temperature
   -7.80000e+05    1.38042e+05   -6.41959e+05    1.14083e+06    3.00616e+02
 Pres. DC (bar) Pressure (bar)   Constr. rmsd
   -2.21068e+02    1.62812e+02    0.00000e+00

           Step           Time
      434195000   868390.00000

   Energies (kJ/mol)
        G96Bond       G96Angle    Proper Dih.  Improper Dih.          LJ-14
    2.32043e+03    3.74119e+03    2.77320e+03    9.96713e+02   -3.83946e+02
     Coulomb-14        LJ (SR)  Disper. corr.   Coulomb (SR)   Coul. recip.
    2.83619e+04    1.24470e+05   -7.47681e+03   -9.40858e+05    5.33936e+03
      Potential    Kinetic En.   Total Energy  Conserved En.    Temperature
   -7.80716e+05    1.38025e+05   -6.42690e+05    1.14083e+06    3.00581e+02
 Pres. DC (bar) Pressure (bar)   Constr. rmsd
   -2.21561e+02   -4.77258e+01    0.00000e+00

           Step           Time
      434200000   868400.00000

   Energies (kJ/mol)
        G96Bond       G96Angle    Proper Dih.  Improper Dih.          LJ-14
    2.26607e+03    3.84425e+03    2.79841e+03    1.10286e+03   -3.51629e+02
     Coulomb-14        LJ (SR)  Disper. corr.   Coulomb (SR)   Coul. recip.
    2.83455e+04    1.23388e+05   -7.45964e+03   -9.40103e+05    5.38302e+03
      Potential    Kinetic En.   Total Energy  Conserved En.    Temperature
   -7.80786e+05    1.37888e+05   -6.42898e+05    1.14084e+06    3.00281e+02
 Pres. DC (bar) Pressure (bar)   Constr. rmsd
   -2.20546e+02   -5.86955e+01    0.00000e+00

           Step           Time
      434205000   868410.00000

   Energies (kJ/mol)
        G96Bond       G96Angle    Proper Dih.  Improper Dih.          LJ-14
    2.37562e+03    3.85769e+03    2.75003e+03    1.10505e+03   -2.93283e+02
     Coulomb-14        LJ (SR)  Disper. corr.   Coulomb (SR)   Coul. recip.
    2.84076e+04    1.23999e+05   -7.47667e+03   -9.40987e+05    5.25991e+03
      Potential    Kinetic En.   Total Energy  Conserved En.    Temperature
   -7.81002e+05    1.37088e+05   -6.43914e+05    1.14088e+06    2.98540e+02
 Pres. DC (bar) Pressure (bar)   Constr. rmsd
   -2.21552e+02    6.49835e+01    0.00000e+00

           Step           Time
      434210000   868420.00000

   Energies (kJ/mol)
        G96Bond       G96Angle    Proper Dih.  Improper Dih.          LJ-14
    2.44171e+03    3.60082e+03    2.73417e+03    1.11131e+03   -2.52459e+02
     Coulomb-14        LJ (SR)  Disper. corr.   Coulomb (SR)   Coul. recip.
```
