## supporting_information for "Enhancing Immune Cell Activation through Cold Atmospheric Plasma: Disruption of PD-1/PD-L1/PD-L2 Immune Checkpoints via Molecular Dynamics": prod.log (part 59 of 64)

```
      457905000   915810.00000

   Energies (kJ/mol)
        G96Bond       G96Angle    Proper Dih.  Improper Dih.          LJ-14
    2.30551e+03    3.65489e+03    2.66067e+03    1.07213e+03   -2.84523e+02
     Coulomb-14        LJ (SR)  Disper. corr.   Coulomb (SR)   Coul. recip.
    2.85170e+04    1.22793e+05   -7.49328e+03   -9.40262e+05    5.28289e+03
      Potential    Kinetic En.   Total Energy  Conserved En.    Temperature
   -7.81754e+05    1.38608e+05   -6.43145e+05    1.23823e+06    3.01851e+02
 Pres. DC (bar) Pressure (bar)   Constr. rmsd
   -2.22537e+02    1.12302e+01    0.00000e+00

           Step           Time
      457910000   915820.00000

   Energies (kJ/mol)
        G96Bond       G96Angle    Proper Dih.  Improper Dih.          LJ-14
    2.24730e+03    3.63355e+03    2.73267e+03    1.03568e+03   -2.48500e+02
     Coulomb-14        LJ (SR)  Disper. corr.   Coulomb (SR)   Coul. recip.
    2.88063e+04    1.24571e+05   -7.48587e+03   -9.42142e+05    5.29839e+03
      Potential    Kinetic En.   Total Energy  Conserved En.    Temperature
   -7.81552e+05    1.36885e+05   -6.44667e+05    1.23827e+06    2.98097e+02
 Pres. DC (bar) Pressure (bar)   Constr. rmsd
   -2.22098e+02    7.63909e+01    0.00000e+00

           Step           Time
      457915000   915830.00000

   Energies (kJ/mol)
        G96Bond       G96Angle    Proper Dih.  Improper Dih.          LJ-14
    2.25053e+03    3.59578e+03    2.72763e+03    1.08574e+03   -3.10455e+02
     Coulomb-14        LJ (SR)  Disper. corr.   Coulomb (SR)   Coul. recip.
    2.85794e+04    1.24820e+05   -7.45729e+03   -9.43321e+05    5.09092e+03
      Potential    Kinetic En.   Total Energy  Conserved En.    Temperature
   -7.82938e+05    1.38224e+05   -6.44715e+05    1.23827e+06    3.01013e+02
 Pres. DC (bar) Pressure (bar)   Constr. rmsd
   -2.20407e+02    4.54053e+01    0.00000e+00

           Step           Time
      457920000   915840.00000

   Energies (kJ/mol)
        G96Bond       G96Angle    Proper Dih.  Improper Dih.          LJ-14
    2.32296e+03    3.72974e+03    2.64925e+03    1.06946e+03   -3.24539e+02
     Coulomb-14        LJ (SR)  Disper. corr.   Coulomb (SR)   Coul. recip.
    2.83858e+04    1.23726e+05   -7.46762e+03   -9.40564e+05    5.12735e+03
      Potential    Kinetic En.   Total Energy  Conserved En.    Temperature
   -7.81345e+05    1.37180e+05   -6.44165e+05    1.23830e+06    2.98741e+02
 Pres. DC (bar) Pressure (bar)   Constr. rmsd
   -2.21017e+02   -2.93977e+01    0.00000e+00

           Step           Time
      457925000   915850.00000

   Energies (kJ/mol)
        G96Bond       G96Angle    Proper Dih.  Improper Dih.          LJ-14
    2.41013e+03    3.82339e+03    2.64109e+03    1.05738e+03   -3.64193e+02
     Coulomb-14        LJ (SR)  Disper. corr.   Coulomb (SR)   Coul. recip.
    2.85012e+04    1.24632e+05   -7.47055e+03   -9.40976e+05    5.25773e+03
      Potential    Kinetic En.   Total Energy  Conserved En.    Temperature
   -7.80487e+05    1.38189e+05   -6.42299e+05    1.23831e+06    3.00936e+02
 Pres. DC (bar) Pressure (bar)   Constr. rmsd
   -2.21191e+02   -1.11934e+01    0.00000e+00

           Step           Time
      457930000   915860.00000

   Energies (kJ/mol)
        G96Bond       G96Angle    Proper Dih.  Improper Dih.          LJ-14
    2.34832e+03    3.62559e+03    2.75435e+03    1.15081e+03   -2.75100e+02
     Coulomb-14        LJ (SR)  Disper. corr.   Coulomb (SR)   Coul. recip.
    2.84118e+04    1.24887e+05   -7.46649e+03   -9.41661e+05    5.20596e+03
      Potential    Kinetic En.   Total Energy  Conserved En.    Temperature
   -7.81019e+05    1.37879e+05   -6.43140e+05    1.23831e+06    3.00262e+02
 Pres. DC (bar) Pressure (bar)   Constr. rmsd
   -2.20951e+02    1.47553e+02    0.00000e+00

           Step           Time
      457935000   915870.00000

   Energies (kJ/mol)
        G96Bond       G96Angle    Proper Dih.  Improper Dih.          LJ-14
    2.29242e+03    3.70397e+03    2.70503e+03    1.12960e+03   -3.85553e+02
     Coulomb-14        LJ (SR)  Disper. corr.   Coulomb (SR)   Coul. recip.
    2.84721e+04    1.21649e+05   -7.46980e+03   -9.38344e+05    5.19903e+03
      Potential    Kinetic En.   Total Energy  Conserved En.    Temperature
   -7.81048e+05    1.38042e+05   -6.43006e+05    1.23832e+06    3.00616e+02
 Pres. DC (bar) Pressure (bar)   Constr. rmsd
   -2.21146e+02   -2.38044e+02    0.00000e+00

           Step           Time
      457940000   915880.00000

   Energies (kJ/mol)
        G96Bond       G96Angle    Proper Dih.  Improper Dih.          LJ-14
    2.44218e+03    3.60934e+03    2.81761e+03    1.12659e+03   -3.17246e+02
     Coulomb-14        LJ (SR)  Disper. corr.   Coulomb (SR)   Coul. recip.
    2.84671e+04    1.23311e+05   -7.46676e+03   -9.39308e+05    5.30623e+03
      Potential    Kinetic En.   Total Energy  Conserved En.    Temperature
   -7.80012e+05    1.38186e+05   -6.41826e+05    1.23834e+06    3.00931e+02
 Pres. DC (bar) Pressure (bar)   Constr. rmsd
   -2.20966e+02   -1.81276e+01    0.00000e+00

           Step           Time
      457945000   915890.00000

   Energies (kJ/mol)
        G96Bond       G96Angle    Proper Dih.  Improper Dih.          LJ-14
    2.26345e+03    3.46696e+03    2.74644e+03    1.10955e+03   -2.77328e+02
     Coulomb-14        LJ (SR)  Disper. corr.   Coulomb (SR)   Coul. recip.
    2.85070e+04    1.23267e+05   -7.45340e+03   -9.40860e+05    5.24247e+03
      Potential    Kinetic En.   Total Energy  Conserved En.    Temperature
   -7.81987e+05    1.36891e+05   -6.45097e+05    1.23836e+06    2.98110e+02
 Pres. DC (bar) Pressure (bar)   Constr. rmsd
   -2.20177e+02   -3.84086e+01    0.00000e+00

           Step           Time
      457950000   915900.00000

   Energies (kJ/mol)
        G96Bond       G96Angle    Proper Dih.  Improper Dih.          LJ-14
    2.46554e+03    3.43371e+03    2.64109e+03    1.17412e+03   -2.10614e+02
     Coulomb-14        LJ (SR)  Disper. corr.   Coulomb (SR)   Coul. recip.
    2.84903e+04    1.22900e+05   -7.47887e+03   -9.38322e+05    5.09692e+03
      Potential    Kinetic En.   Total Energy  Conserved En.    Temperature
   -7.79810e+05    1.36914e+05   -6.42896e+05    1.23838e+06    2.98161e+02
 Pres. DC (bar) Pressure (bar)   Constr. rmsd
   -2.21683e+02   -3.65107e+01    0.00000e+00

           Step           Time
      457955000   915910.00000

   Energies (kJ/mol)
        G96Bond       G96Angle    Proper Dih.  Improper Dih.          LJ-14
    2.46797e+03    3.66832e+03    2.63343e+03    1.10262e+03   -3.35267e+02
     Coulomb-14        LJ (SR)  Disper. corr.   Coulomb (SR)   Coul. recip.
    2.83770e+04    1.23339e+05   -7.49151e+03   -9.40335e+05    5.21404e+03
      Potential    Kinetic En.   Total Energy  Conserved En.    Temperature
   -7.81360e+05    1.38564e+05   -6.42796e+05    1.23842e+06    3.01754e+02
 Pres. DC (bar) Pressure (bar)   Constr. rmsd
   -2.22432e+02   -4.81142e+01    0.00000e+00

           Step           Time
      457960000   915920.00000

   Energies (kJ/mol)
        G96Bond       G96Angle    Proper Dih.  Improper Dih.          LJ-14
    2.22019e+03    3.64888e+03    2.72532e+03    1.03351e+03   -2.93102e+02
     Coulomb-14        LJ (SR)  Disper. corr.   Coulomb (SR)   Coul. recip.
    2.86874e+04    1.22642e+05   -7.47056e+03   -9.40031e+05    5.36366e+03
      Potential    Kinetic En.   Total Energy  Conserved En.    Temperature
   -7.81473e+05    1.37693e+05   -6.43780e+05    1.23841e+06    2.99856e+02
 Pres. DC (bar) Pressure (bar)   Constr. rmsd
   -2.21191e+02   -4.76590e+01    0.00000e+00

           Step           Time
      457965000   915930.00000

   Energies (kJ/mol)
        G96Bond       G96Angle    Proper Dih.  Improper Dih.          LJ-14
    2.48185e+03    3.66314e+03    2.66204e+03    1.04547e+03   -3.00445e+02
     Coulomb-14        LJ (SR)  Disper. corr.   Coulomb (SR)   Coul. recip.
    2.86834e+04    1.23830e+05   -7.44779e+03   -9.39930e+05    5.20083e+03
      Potential    Kinetic En.   Total Energy  Conserved En.    Temperature
   -7.80112e+05    1.37867e+05   -6.42245e+05    1.23847e+06    3.00235e+02
 Pres. DC (bar) Pressure (bar)   Constr. rmsd
   -2.19846e+02   -1.38723e+02    0.00000e+00

           Step           Time
      457970000   915940.00000

   Energies (kJ/mol)
        G96Bond       G96Angle    Proper Dih.  Improper Dih.          LJ-14
    2.39067e+03    3.72514e+03    2.68974e+03    1.15081e+03   -2.79596e+02
     Coulomb-14        LJ (SR)  Disper. corr.   Coulomb (SR)   Coul. recip.
    2.86621e+04    1.25301e+05   -7.46650e+03   -9.42231e+05    5.19361e+03
      Potential    Kinetic En.   Total Energy  Conserved En.    Temperature
   -7.80864e+05    1.38251e+05   -6.42613e+05    1.23848e+06    3.01072e+02
 Pres. DC (bar) Pressure (bar)   Constr. rmsd
   -2.20951e+02    1.37340e+02    0.00000e+00

           Step           Time
      457975000   915950.00000

   Energies (kJ/mol)
        G96Bond       G96Angle    Proper Dih.  Improper Dih.          LJ-14
    2.26054e+03    3.83319e+03    2.66081e+03    1.06240e+03   -2.41009e+02
     Coulomb-14        LJ (SR)  Disper. corr.   Coulomb (SR)   Coul. recip.
    2.86444e+04    1.24257e+05   -7.49588e+03   -9.42370e+05    5.19707e+03
      Potential    Kinetic En.   Total Energy  Conserved En.    Temperature
   -7.82192e+05    1.37150e+05   -6.45042e+05    1.23849e+06    2.98675e+02
 Pres. DC (bar) Pressure (bar)   Constr. rmsd
   -2.22691e+02    1.58616e+02    0.00000e+00

           Step           Time
      457980000   915960.00000

   Energies (kJ/mol)
        G96Bond       G96Angle    Proper Dih.  Improper Dih.          LJ-14
    2.41179e+03    3.62088e+03    2.66626e+03    1.11484e+03   -3.85580e+02
     Coulomb-14        LJ (SR)  Disper. corr.   Coulomb (SR)   Coul. recip.
    2.86197e+04    1.22694e+05   -7.43927e+03   -9.39433e+05    5.23126e+03
      Potential    Kinetic En.   Total Energy  Conserved En.    Temperature
   -7.80898e+05    1.37518e+05   -6.43380e+05    1.23852e+06    2.99477e+02
 Pres. DC (bar) Pressure (bar)   Constr. rmsd
   -2.19345e+02   -1.56961e+02    0.00000e+00

           Step           Time
      457985000   915970.00000

   Energies (kJ/mol)
        G96Bond       G96Angle    Proper Dih.  Improper Dih.          LJ-14
    2.24124e+03    3.90996e+03    2.64789e+03    1.10971e+03   -2.56688e+02
     Coulomb-14        LJ (SR)  Disper. corr.   Coulomb (SR)   Coul. recip.
    2.85644e+04    1.23355e+05   -7.44711e+03   -9.39932e+05    5.42794e+03
      Potential    Kinetic En.   Total Energy  Conserved En.    Temperature
   -7.80380e+05    1.37847e+05   -6.42532e+05    1.23855e+06    3.00193e+02
 Pres. DC (bar) Pressure (bar)   Constr. rmsd
   -2.19807e+02    1.05830e+02    0.00000e+00

           Step           Time
      457990000   915980.00000

   Energies (kJ/mol)
        G96Bond       G96Angle    Proper Dih.  Improper Dih.          LJ-14
    2.51320e+03    3.62724e+03    2.60176e+03    1.12129e+03   -3.08050e+02
     Coulomb-14        LJ (SR)  Disper. corr.   Coulomb (SR)   Coul. recip.
    2.85365e+04    1.23551e+05   -7.48251e+03   -9.40391e+05    5.17913e+03
      Potential    Kinetic En.   Total Energy  Conserved En.    Temperature
   -7.81051e+05    1.36550e+05   -6.44502e+05    1.23860e+06    2.97367e+02
 Pres. DC (bar) Pressure (bar)   Constr. rmsd
   -2.21898e+02   -1.04636e+02    0.00000e+00

           Step           Time
      457995000   915990.00000

   Energies (kJ/mol)
        G96Bond       G96Angle    Proper Dih.  Improper Dih.          LJ-14
    2.29757e+03    3.83478e+03    2.67740e+03    1.06591e+03   -3.28727e+02
     Coulomb-14        LJ (SR)  Disper. corr.   Coulomb (SR)   Coul. recip.
    2.85876e+04    1.22523e+05   -7.48928e+03   -9.38131e+05    5.26807e+03
      Potential    Kinetic En.   Total Energy  Conserved En.    Temperature
   -7.79694e+05    1.37458e+05   -6.42236e+05    1.23860e+06    2.99345e+02
 Pres. DC (bar) Pressure (bar)   Constr. rmsd
   -2.22300e+02   -5.01284e+01    0.00000e+00

           Step           Time
      458000000   916000.00000

   Energies (kJ/mol)
        G96Bond       G96Angle    Proper Dih.  Improper Dih.          LJ-14
    2.40874e+03    3.65468e+03    2.86139e+03    1.09736e+03   -3.68917e+02
     Coulomb-14        LJ (SR)  Disper. corr.   Coulomb (SR)   Coul. recip.
    2.86430e+04    1.23587e+05   -7.46910e+03   -9.40246e+05    5.26015e+03
      Potential    Kinetic En.   Total Energy  Conserved En.    Temperature
   -7.80572e+05    1.38243e+05   -6.42330e+05    1.23861e+06    3.01054e+02
 Pres. DC (bar) Pressure (bar)   Constr. rmsd
   -2.21105e+02   -2.76173e+01    0.00000e+00

           Step           Time
      458005000   916010.00000

   Energies (kJ/mol)
        G96Bond       G96Angle    Proper Dih.  Improper Dih.          LJ-14
    2.31895e+03    3.68680e+03    2.68932e+03    1.13879e+03   -3.23389e+02
     Coulomb-14        LJ (SR)  Disper. corr.   Coulomb (SR)   Coul. recip.
    2.84630e+04    1.24724e+05   -7.45590e+03   -9.41936e+05    5.26379e+03
      Potential    Kinetic En.   Total Energy  Conserved En.    Temperature
   -7.81431e+05    1.37527e+05   -6.43904e+05    1.23864e+06    2.99495e+02
 Pres. DC (bar) Pressure (bar)   Constr. rmsd
   -2.20325e+02    7.15391e+01    0.00000e+00

           Step           Time
      458010000   916020.00000

   Energies (kJ/mol)
        G96Bond       G96Angle    Proper Dih.  Improper Dih.          LJ-14
    2.34934e+03    3.56602e+03    2.67358e+03    1.10256e+03   -3.38300e+02
     Coulomb-14        LJ (SR)  Disper. corr.   Coulomb (SR)   Coul. recip.
    2.86628e+04    1.23319e+05   -7.47192e+03   -9.42000e+05    5.19707e+03
      Potential    Kinetic En.   Total Energy  Conserved En.    Temperature
   -7.82941e+05    1.37906e+05   -6.45034e+05    1.23864e+06    3.00321e+02
 Pres. DC (bar) Pressure (bar)   Constr. rmsd
   -2.21271e+02   -1.63520e+01    0.00000e+00

           Step           Time
      458015000   916030.00000

   Energies (kJ/mol)
        G96Bond       G96Angle    Proper Dih.  Improper Dih.          LJ-14
    2.36085e+03    3.75641e+03    2.67657e+03    1.09370e+03   -3.01890e+02
     Coulomb-14        LJ (SR)  Disper. corr.   Coulomb (SR)   Coul. recip.
    2.84707e+04    1.24837e+05   -7.44236e+03   -9.40922e+05    5.07881e+03
      Potential    Kinetic En.   Total Energy  Conserved En.    Temperature
   -7.80393e+05    1.38500e+05   -6.41893e+05    1.23867e+06    3.01614e+02
 Pres. DC (bar) Pressure (bar)   Constr. rmsd
   -2.19526e+02    3.15901e+00    0.00000e+00

           Step           Time
      458020000   916040.00000

   Energies (kJ/mol)
        G96Bond       G96Angle    Proper Dih.  Improper Dih.          LJ-14
    2.35681e+03    3.72094e+03    2.61059e+03    1.06459e+03   -3.59483e+02
     Coulomb-14        LJ (SR)  Disper. corr.   Coulomb (SR)   Coul. recip.
    2.84924e+04    1.23275e+05   -7.42028e+03   -9.38661e+05    5.38527e+03
      Potential    Kinetic En.   Total Energy  Conserved En.    Temperature
   -7.79535e+05    1.37595e+05   -6.41939e+05    1.23868e+06    2.99645e+02
 Pres. DC (bar) Pressure (bar)   Constr. rmsd
   -2.18227e+02   -1.12823e+02    0.00000e+00

           Step           Time
      458025000   916050.00000

   Energies (kJ/mol)
        G96Bond       G96Angle    Proper Dih.  Improper Dih.          LJ-14
    2.39195e+03    3.73432e+03    2.72198e+03    1.07312e+03   -3.44352e+02
     Coulomb-14        LJ (SR)  Disper. corr.   Coulomb (SR)   Coul. recip.
    2.85024e+04    1.22533e+05   -7.46478e+03   -9.37166e+05    5.29819e+03
      Potential    Kinetic En.   Total Energy  Conserved En.    Temperature
   -7.78720e+05    1.38020e+05   -6.40699e+05    1.23869e+06    3.00570e+02
 Pres. DC (bar) Pressure (bar)   Constr. rmsd
   -2.20849e+02   -1.18571e+02    0.00000e+00

           Step           Time
      458030000   916060.00000

   Energies (kJ/mol)
        G96Bond       G96Angle    Proper Dih.  Improper Dih.          LJ-14
    2.28972e+03    3.66062e+03    2.69450e+03    9.65401e+02   -2.95871e+02
     Coulomb-14        LJ (SR)  Disper. corr.   Coulomb (SR)   Coul. recip.
    2.87337e+04    1.23702e+05   -7.46792e+03   -9.41977e+05    5.20499e+03
      Potential    Kinetic En.   Total Energy  Conserved En.    Temperature
   -7.82489e+05    1.37567e+05   -6.44923e+05    1.23871e+06    2.99582e+02
 Pres. DC (bar) Pressure (bar)   Constr. rmsd
   -2.21035e+02   -1.77087e+02    0.00000e+00

           Step           Time
      458035000   916070.00000

   Energies (kJ/mol)
        G96Bond       G96Angle    Proper Dih.  Improper Dih.          LJ-14
    2.37506e+03    3.74956e+03    2.66825e+03    1.08967e+03   -2.49913e+02
     Coulomb-14        LJ (SR)  Disper. corr.   Coulomb (SR)   Coul. recip.
    2.86479e+04    1.24731e+05   -7.48994e+03   -9.42644e+05    5.28706e+03
      Potential    Kinetic En.   Total Energy  Conserved En.    Temperature
   -7.81835e+05    1.37263e+05   -6.44572e+05    1.23877e+06    2.98922e+02
 Pres. DC (bar) Pressure (bar)   Constr. rmsd
   -2.22339e+02    6.88959e+01    0.00000e+00

           Step           Time
      458040000   916080.00000

   Energies (kJ/mol)
        G96Bond       G96Angle    Proper Dih.  Improper Dih.          LJ-14
    2.35596e+03    3.62807e+03    2.62963e+03    1.12174e+03   -2.21257e+02
     Coulomb-14        LJ (SR)  Disper. corr.   Coulomb (SR)   Coul. recip.
    2.85988e+04    1.22043e+05   -7.44489e+03   -9.38515e+05    5.31680e+03
      Potential    Kinetic En.   Total Energy  Conserved En.    Temperature
   -7.80487e+05    1.37239e+05   -6.43248e+05    1.23875e+06    2.98869e+02
 Pres. DC (bar) Pressure (bar)   Constr. rmsd
   -2.19675e+02   -1.81209e+02    0.00000e+00

           Step           Time
      458045000   916090.00000

   Energies (kJ/mol)
        G96Bond       G96Angle    Proper Dih.  Improper Dih.          LJ-14
    2.37478e+03    3.79401e+03    2.63557e+03    1.07433e+03   -3.21487e+02
     Coulomb-14        LJ (SR)  Disper. corr.   Coulomb (SR)   Coul. recip.
    2.84220e+04    1.23180e+05   -7.47817e+03   -9.40387e+05    5.29993e+03
      Potential    Kinetic En.   Total Energy  Conserved En.    Temperature
   -7.81406e+05    1.37496e+05   -6.43910e+05    1.23879e+06    2.99429e+02
 Pres. DC (bar) Pressure (bar)   Constr. rmsd
   -2.21641e+02   -3.24429e+01    0.00000e+00

           Step           Time
      458050000   916100.00000

   Energies (kJ/mol)
        G96Bond       G96Angle    Proper Dih.  Improper Dih.          LJ-14
    2.35359e+03    3.74184e+03    2.80851e+03    1.11735e+03   -3.04317e+02
     Coulomb-14        LJ (SR)  Disper. corr.   Coulomb (SR)   Coul. recip.
    2.85215e+04    1.21952e+05   -7.44257e+03   -9.38032e+05    5.26630e+03
      Potential    Kinetic En.   Total Energy  Conserved En.    Temperature
   -7.80018e+05    1.38140e+05   -6.41878e+05    1.23878e+06    3.00831e+02
 Pres. DC (bar) Pressure (bar)   Constr. rmsd
   -2.19539e+02   -2.24081e+02    0.00000e+00

           Step           Time
      458055000   916110.00000

   Energies (kJ/mol)
        G96Bond       G96Angle    Proper Dih.  Improper Dih.          LJ-14
    2.32413e+03    3.63995e+03    2.71893e+03    1.13060e+03   -3.79169e+02
     Coulomb-14        LJ (SR)  Disper. corr.   Coulomb (SR)   Coul. recip.
    2.86671e+04    1.23541e+05   -7.45390e+03   -9.40968e+05    5.15227e+03
      Potential    Kinetic En.   Total Energy  Conserved En.    Temperature
   -7.81628e+05    1.37910e+05   -6.43717e+05    1.23882e+06    3.00330e+02
 Pres. DC (bar) Pressure (bar)   Constr. rmsd
   -2.20207e+02   -1.12946e+02    0.00000e+00

           Step           Time
      458060000   916120.00000

   Energies (kJ/mol)
        G96Bond       G96Angle    Proper Dih.  Improper Dih.          LJ-14
    2.36984e+03    3.65821e+03    2.71407e+03    1.13855e+03   -3.63455e+02
     Coulomb-14        LJ (SR)  Disper. corr.   Coulomb (SR)   Coul. recip.
    2.85558e+04    1.25211e+05   -7.47399e+03   -9.42104e+05    5.43470e+03
      Potential    Kinetic En.   Total Energy  Conserved En.    Temperature
   -7.80860e+05    1.37983e+05   -6.42876e+05    1.23884e+06    3.00490e+02
 Pres. DC (bar) Pressure (bar)   Constr. rmsd
   -2.21394e+02    1.10547e+02    0.00000e+00

           Step           Time
      458065000   916130.00000

   Energies (kJ/mol)
        G96Bond       G96Angle    Proper Dih.  Improper Dih.          LJ-14
    2.24521e+03    3.73317e+03    2.80159e+03    1.11563e+03   -3.41073e+02
     Coulomb-14        LJ (SR)  Disper. corr.   Coulomb (SR)   Coul. recip.
    2.85375e+04    1.24661e+05   -7.46823e+03   -9.41480e+05    5.38420e+03
      Potential    Kinetic En.   Total Energy  Conserved En.    Temperature
   -7.80811e+05    1.37505e+05   -6.43306e+05    1.23887e+06    2.99448e+02
 Pres. DC (bar) Pressure (bar)   Constr. rmsd
   -2.21054e+02    9.80557e+01    0.00000e+00

           Step           Time
      458070000   916140.00000

   Energies (kJ/mol)
        G96Bond       G96Angle    Proper Dih.  Improper Dih.          LJ-14
    2.42342e+03    3.57862e+03    2.84328e+03    1.03208e+03   -3.52641e+02
     Coulomb-14        LJ (SR)  Disper. corr.   Coulomb (SR)   Coul. recip.
    2.86039e+04    1.23673e+05   -7.43900e+03   -9.40483e+05    5.17417e+03
      Potential    Kinetic En.   Total Energy  Conserved En.    Temperature
   -7.80946e+05    1.37859e+05   -6.43087e+05    1.23887e+06    3.00220e+02
 Pres. DC (bar) Pressure (bar)   Constr. rmsd
   -2.19329e+02   -4.32467e+01    0.00000e+00

           Step           Time
      458075000   916150.00000

   Energies (kJ/mol)
        G96Bond       G96Angle    Proper Dih.  Improper Dih.          LJ-14
    2.29879e+03    3.74800e+03    2.68125e+03    1.18076e+03   -2.76914e+02
     Coulomb-14        LJ (SR)  Disper. corr.   Coulomb (SR)   Coul. recip.
    2.85278e+04    1.24013e+05   -7.42232e+03   -9.40693e+05    5.36414e+03
      Potential    Kinetic En.   Total Energy  Conserved En.    Temperature
   -7.80579e+05    1.37482e+05   -6.43096e+05    1.23891e+06    2.99399e+02
 Pres. DC (bar) Pressure (bar)   Constr. rmsd
   -2.18347e+02   -6.24239e+01    0.00000e+00

           Step           Time
      458080000   916160.00000

   Energies (kJ/mol)
        G96Bond       G96Angle    Proper Dih.  Improper Dih.          LJ-14
    2.34454e+03    3.46428e+03    2.75006e+03    1.00755e+03   -3.31561e+02
     Coulomb-14        LJ (SR)  Disper. corr.   Coulomb (SR)   Coul. recip.
    2.86480e+04    1.25420e+05   -7.45618e+03   -9.43825e+05    5.21633e+03
      Potential    Kinetic En.   Total Energy  Conserved En.    Temperature
   -7.82763e+05    1.38225e+05   -6.44538e+05    1.23888e+06    3.01015e+02
 Pres. DC (bar) Pressure (bar)   Constr. rmsd
   -2.20342e+02    1.32813e+02    0.00000e+00

           Step           Time
      458085000   916170.00000

   Energies (kJ/mol)
        G96Bond       G96Angle    Proper Dih.  Improper Dih.          LJ-14
    2.54540e+03    3.65319e+03    2.76442e+03    9.33934e+02   -2.99961e+02
     Coulomb-14        LJ (SR)  Disper. corr.   Coulomb (SR)   Coul. recip.
    2.86810e+04    1.23391e+05   -7.45533e+03   -9.38846e+05    5.24115e+03
      Potential    Kinetic En.   Total Energy  Conserved En.    Temperature
   -7.79392e+05    1.38038e+05   -6.41354e+05    1.23895e+06    3.00608e+02
 Pres. DC (bar) Pressure (bar)   Constr. rmsd
   -2.20292e+02   -4.90778e+01    0.00000e+00

           Step           Time
      458090000   916180.00000

   Energies (kJ/mol)
        G96Bond       G96Angle    Proper Dih.  Improper Dih.          LJ-14
    2.36351e+03    3.67297e+03    2.67277e+03    1.07243e+03   -3.04901e+02
     Coulomb-14        LJ (SR)  Disper. corr.   Coulomb (SR)   Coul. recip.
    2.86869e+04    1.23444e+05   -7.46065e+03   -9.38650e+05    5.36448e+03
      Potential    Kinetic En.   Total Energy  Conserved En.    Temperature
   -7.79139e+05    1.37447e+05   -6.41691e+05    1.23893e+06    2.99322e+02
 Pres. DC (bar) Pressure (bar)   Constr. rmsd
   -2.20605e+02    1.02166e+02    0.00000e+00

           Step           Time
      458095000   916190.00000

   Energies (kJ/mol)
        G96Bond       G96Angle    Proper Dih.  Improper Dih.          LJ-14
    2.51102e+03    3.69599e+03    2.74214e+03    1.15773e+03   -3.08487e+02
     Coulomb-14        LJ (SR)  Disper. corr.   Coulomb (SR)   Coul. recip.
    2.86488e+04    1.22248e+05   -7.46057e+03   -9.37095e+05    5.28605e+03
      Potential    Kinetic En.   Total Energy  Conserved En.    Temperature
   -7.78574e+05    1.37691e+05   -6.40884e+05    1.23897e+06    2.99852e+02
 Pres. DC (bar) Pressure (bar)   Constr. rmsd
   -2.20601e+02   -1.27811e+02    0.00000e+00

           Step           Time
      458100000   916200.00000

   Energies (kJ/mol)
        G96Bond       G96Angle    Proper Dih.  Improper Dih.          LJ-14
    2.25640e+03    3.80221e+03    2.69151e+03    1.03437e+03   -3.20749e+02
     Coulomb-14        LJ (SR)  Disper. corr.   Coulomb (SR)   Coul. recip.
    2.88312e+04    1.23795e+05   -7.47546e+03   -9.40424e+05    5.38250e+03
      Potential    Kinetic En.   Total Energy  Conserved En.    Temperature
   -7.80427e+05    1.38128e+05   -6.42299e+05    1.23898e+06    3.00805e+02
 Pres. DC (bar) Pressure (bar)   Constr. rmsd
   -2.21481e+02    6.28842e+01    0.00000e+00

           Step           Time
      458105000   916210.00000

   Energies (kJ/mol)
        G96Bond       G96Angle    Proper Dih.  Improper Dih.          LJ-14
    2.15790e+03    3.76285e+03    2.67256e+03    1.05097e+03   -2.77064e+02
     Coulomb-14        LJ (SR)  Disper. corr.   Coulomb (SR)   Coul. recip.
    2.87346e+04    1.23499e+05   -7.45563e+03   -9.40578e+05    5.31901e+03
      Potential    Kinetic En.   Total Energy  Conserved En.    Temperature
   -7.81113e+05    1.37970e+05   -6.43143e+05    1.23901e+06    3.00461e+02
 Pres. DC (bar) Pressure (bar)   Constr. rmsd
   -2.20309e+02    9.07404e+01    0.00000e+00

           Step           Time
      458110000   916220.00000

   Energies (kJ/mol)
        G96Bond       G96Angle    Proper Dih.  Improper Dih.          LJ-14
    2.25506e+03    3.74776e+03    2.69884e+03    1.06668e+03   -2.57350e+02
     Coulomb-14        LJ (SR)  Disper. corr.   Coulomb (SR)   Coul. recip.
    2.87324e+04    1.23902e+05   -7.49250e+03   -9.40371e+05    5.26141e+03
      Potential    Kinetic En.   Total Energy  Conserved En.    Temperature
   -7.80456e+05    1.37911e+05   -6.42545e+05    1.23899e+06    3.00332e+02
 Pres. DC (bar) Pressure (bar)   Constr. rmsd
   -2.22491e+02    5.04193e+01    0.00000e+00

           Step           Time
      458115000   916230.00000

   Energies (kJ/mol)
        G96Bond       G96Angle    Proper Dih.  Improper Dih.          LJ-14
    2.40106e+03    3.69652e+03    2.73547e+03    1.14482e+03   -2.96094e+02
     Coulomb-14        LJ (SR)  Disper. corr.   Coulomb (SR)   Coul. recip.
    2.85287e+04    1.25010e+05   -7.47435e+03   -9.42730e+05    5.22261e+03
      Potential    Kinetic En.   Total Energy  Conserved En.    Temperature
   -7.81762e+05    1.38078e+05   -6.43684e+05    1.23903e+06    3.00696e+02
 Pres. DC (bar) Pressure (bar)   Constr. rmsd
   -2.21416e+02    4.32120e+01    0.00000e+00

           Step           Time
      458120000   916240.00000

   Energies (kJ/mol)
        G96Bond       G96Angle    Proper Dih.  Improper Dih.          LJ-14
    2.38133e+03    3.76024e+03    2.79328e+03    1.06362e+03   -3.35216e+02
     Coulomb-14        LJ (SR)  Disper. corr.   Coulomb (SR)   Coul. recip.
    2.87230e+04    1.25152e+05   -7.49266e+03   -9.42683e+05    5.18027e+03
      Potential    Kinetic En.   Total Energy  Conserved En.    Temperature
   -7.81457e+05    1.36844e+05   -6.44612e+05    1.23906e+06    2.98009e+02
 Pres. DC (bar) Pressure (bar)   Constr. rmsd
   -2.22500e+02    1.04036e+02    0.00000e+00

           Step           Time
      458125000   916250.00000

   Energies (kJ/mol)
        G96Bond       G96Angle    Proper Dih.  Improper Dih.          LJ-14
    2.31902e+03    3.77834e+03    2.69724e+03    1.11318e+03   -2.97674e+02
     Coulomb-14        LJ (SR)  Disper. corr.   Coulomb (SR)   Coul. recip.
    2.86316e+04    1.24432e+05   -7.46256e+03   -9.40106e+05    5.32436e+03
      Potential    Kinetic En.   Total Energy  Conserved En.    Temperature
   -7.79570e+05    1.36737e+05   -6.42833e+05    1.23907e+06    2.97775e+02
 Pres. DC (bar) Pressure (bar)   Constr. rmsd
   -2.20718e+02    1.40382e+02    0.00000e+00

           Step           Time
      458130000   916260.00000

   Energies (kJ/mol)
        G96Bond       G96Angle    Proper Dih.  Improper Dih.          LJ-14
    2.32882e+03    3.69924e+03    2.77618e+03    1.11417e+03   -2.86377e+02
     Coulomb-14        LJ (SR)  Disper. corr.   Coulomb (SR)   Coul. recip.
    2.87620e+04    1.23271e+05   -7.47540e+03   -9.39688e+05    5.39711e+03
      Potential    Kinetic En.   Total Energy  Conserved En.    Temperature
   -7.80101e+05    1.36869e+05   -6.43232e+05    1.23911e+06    2.98062e+02
 Pres. DC (bar) Pressure (bar)   Constr. rmsd
   -2.21477e+02    9.37553e+01    0.00000e+00

           Step           Time
      458135000   916270.00000

   Energies (kJ/mol)
        G96Bond       G96Angle    Proper Dih.  Improper Dih.          LJ-14
    2.43810e+03    3.62577e+03    2.69827e+03    1.09020e+03   -3.22953e+02
     Coulomb-14        LJ (SR)  Disper. corr.   Coulomb (SR)   Coul. recip.
    2.87040e+04    1.22457e+05   -7.44834e+03   -9.38313e+05    5.19027e+03
      Potential    Kinetic En.   Total Energy  Conserved En.    Temperature
   -7.79880e+05    1.37284e+05   -6.42596e+05    1.23913e+06    2.98966e+02
 Pres. DC (bar) Pressure (bar)   Constr. rmsd
   -2.19879e+02   -1.56463e+02    0.00000e+00

           Step           Time
      458140000   916280.00000

   Energies (kJ/mol)
        G96Bond       G96Angle    Proper Dih.  Improper Dih.          LJ-14
    2.47282e+03    3.78195e+03    2.83045e+03    1.11409e+03   -3.18617e+02
     Coulomb-14        LJ (SR)  Disper. corr.   Coulomb (SR)   Coul. recip.
    2.85602e+04    1.22582e+05   -7.41831e+03   -9.38704e+05    5.27697e+03
      Potential    Kinetic En.   Total Energy  Conserved En.    Temperature
   -7.79822e+05    1.39365e+05   -6.40457e+05    1.23914e+06    3.03497e+02
 Pres. DC (bar) Pressure (bar)   Constr. rmsd
   -2.18112e+02   -1.98193e+02    0.00000e+00

           Step           Time
      458145000   916290.00000

   Energies (kJ/mol)
        G96Bond       G96Angle    Proper Dih.  Improper Dih.          LJ-14
    2.32315e+03    3.76494e+03    2.86610e+03    1.08939e+03   -3.48860e+02
     Coulomb-14        LJ (SR)  Disper. corr.   Coulomb (SR)   Coul. recip.
    2.86969e+04    1.24042e+05   -7.44614e+03   -9.40551e+05    5.17521e+03
      Potential    Kinetic En.   Total Energy  Conserved En.    Temperature
   -7.80388e+05    1.37141e+05   -6.43247e+05    1.23916e+06    2.98655e+02
 Pres. DC (bar) Pressure (bar)   Constr. rmsd
   -2.19749e+02   -4.88213e+01    0.00000e+00

           Step           Time
      458150000   916300.00000

   Energies (kJ/mol)
        G96Bond       G96Angle    Proper Dih.  Improper Dih.          LJ-14
    2.17159e+03    3.73707e+03    2.74378e+03    1.15247e+03   -3.34403e+02
     Coulomb-14        LJ (SR)  Disper. corr.   Coulomb (SR)   Coul. recip.
    2.87218e+04    1.24388e+05   -7.47334e+03   -9.41969e+05    5.19690e+03
      Potential    Kinetic En.   Total Energy  Conserved En.    Temperature
   -7.81665e+05    1.36443e+05   -6.45222e+05    1.23919e+06    2.97134e+02
 Pres. DC (bar) Pressure (bar)   Constr. rmsd
   -2.21355e+02    2.31513e+01    0.00000e+00

           Step           Time
      458155000   916310.00000

   Energies (kJ/mol)
        G96Bond       G96Angle    Proper Dih.  Improper Dih.          LJ-14
    2.31871e+03    3.63304e+03    2.68362e+03    1.12114e+03   -3.17388e+02
     Coulomb-14        LJ (SR)  Disper. corr.   Coulomb (SR)   Coul. recip.
    2.83350e+04    1.23369e+05   -7.46346e+03   -9.40178e+05    5.24460e+03
      Potential    Kinetic En.   Total Energy  Conserved En.    Temperature
   -7.81253e+05    1.38253e+05   -6.43000e+05    1.23917e+06    3.01077e+02
 Pres. DC (bar) Pressure (bar)   Constr. rmsd
   -2.20771e+02   -3.34910e+01    0.00000e+00

           Step           Time
      458160000   916320.00000

   Energies (kJ/mol)
        G96Bond       G96Angle    Proper Dih.  Improper Dih.          LJ-14
    2.39810e+03    3.56286e+03    2.68932e+03    1.10200e+03   -3.47045e+02
     Coulomb-14        LJ (SR)  Disper. corr.   Coulomb (SR)   Coul. recip.
    2.87115e+04    1.23051e+05   -7.45967e+03   -9.40903e+05    5.24194e+03
      Potential    Kinetic En.   Total Energy  Conserved En.    Temperature
   -7.81954e+05    1.37505e+05   -6.44449e+05    1.23918e+06    2.99448e+02
 Pres. DC (bar) Pressure (bar)   Constr. rmsd
   -2.20548e+02   -1.69487e+02    0.00000e+00

           Step           Time
      458165000   916330.00000

   Energies (kJ/mol)
        G96Bond       G96Angle    Proper Dih.  Improper Dih.          LJ-14
    2.31073e+03    3.88470e+03    2.71723e+03    9.91982e+02   -2.56085e+02
     Coulomb-14        LJ (SR)  Disper. corr.   Coulomb (SR)   Coul. recip.
    2.85270e+04    1.22714e+05   -7.46925e+03   -9.39463e+05    5.28045e+03
      Potential    Kinetic En.   Total Energy  Conserved En.    Temperature
   -7.80762e+05    1.38104e+05   -6.42658e+05    1.23923e+06    3.00752e+02
 Pres. DC (bar) Pressure (bar)   Constr. rmsd
   -2.21114e+02   -8.66386e+01    0.00000e+00

           Step           Time
      458170000   916340.00000

   Energies (kJ/mol)
        G96Bond       G96Angle    Proper Dih.  Improper Dih.          LJ-14
    2.20355e+03    3.62198e+03    2.74951e+03    1.10429e+03   -3.43913e+02
     Coulomb-14        LJ (SR)  Disper. corr.   Coulomb (SR)   Coul. recip.
    2.86395e+04    1.24120e+05   -7.47881e+03   -9.42418e+05    5.19471e+03
      Potential    Kinetic En.   Total Energy  Conserved En.    Temperature
   -7.82608e+05    1.37749e+05   -6.44859e+05    1.23923e+06    2.99979e+02
 Pres. DC (bar) Pressure (bar)   Constr. rmsd
   -2.21680e+02   -5.22201e+01    0.00000e+00

           Step           Time
      458175000   916350.00000

   Energies (kJ/mol)
        G96Bond       G96Angle    Proper Dih.  Improper Dih.          LJ-14
    2.35659e+03    3.77535e+03    2.62524e+03    1.13174e+03   -2.78812e+02
     Coulomb-14        LJ (SR)  Disper. corr.   Coulomb (SR)   Coul. recip.
    2.83763e+04    1.24223e+05   -7.46006e+03   -9.41329e+05    5.21617e+03
      Potential    Kinetic En.   Total Energy  Conserved En.    Temperature
   -7.81363e+05    1.37037e+05   -6.44326e+05    1.23927e+06    2.98428e+02
 Pres. DC (bar) Pressure (bar)   Constr. rmsd
   -2.20570e+02   -2.41571e+01    0.00000e+00

           Step           Time
      458180000   916360.00000

   Energies (kJ/mol)
        G96Bond       G96Angle    Proper Dih.  Improper Dih.          LJ-14
    2.29086e+03    3.84310e+03    2.62997e+03    1.10291e+03   -3.22601e+02
     Coulomb-14        LJ (SR)  Disper. corr.   Coulomb (SR)   Coul. recip.
    2.84561e+04    1.22722e+05   -7.48308e+03   -9.41133e+05    5.27695e+03
      Potential    Kinetic En.   Total Energy  Conserved En.    Temperature
   -7.82616e+05    1.37695e+05   -6.44921e+05    1.23927e+06    2.99861e+02
 Pres. DC (bar) Pressure (bar)   Constr. rmsd
   -2.21932e+02   -1.07603e+02    0.00000e+00

           Step           Time
      458185000   916370.00000

   Energies (kJ/mol)
        G96Bond       G96Angle    Proper Dih.  Improper Dih.          LJ-14
    2.35614e+03    3.77701e+03    2.76234e+03    1.12437e+03   -2.64214e+02
     Coulomb-14        LJ (SR)  Disper. corr.   Coulomb (SR)   Coul. recip.
    2.86551e+04    1.23680e+05   -7.49560e+03   -9.40705e+05    5.24379e+03
      Potential    Kinetic En.   Total Energy  Conserved En.    Temperature
   -7.80866e+05    1.38398e+05   -6.42468e+05    1.23929e+06    3.01392e+02
 Pres. DC (bar) Pressure (bar)   Constr. rmsd
   -2.22675e+02    7.88943e+00    0.00000e+00

           Step           Time
      458190000   916380.00000

   Energies (kJ/mol)
        G96Bond       G96Angle    Proper Dih.  Improper Dih.          LJ-14
    2.25925e+03    3.78433e+03    2.61198e+03    1.07988e+03   -2.67296e+02
     Coulomb-14        LJ (SR)  Disper. corr.   Coulomb (SR)   Coul. recip.
    2.86801e+04    1.24559e+05   -7.46189e+03   -9.42767e+05    5.20433e+03
      Potential    Kinetic En.   Total Energy  Conserved En.    Temperature
   -7.82317e+05    1.38045e+05   -6.44272e+05    1.23932e+06    3.00624e+02
 Pres. DC (bar) Pressure (bar)   Constr. rmsd
   -2.20679e+02   -7.01758e+01    0.00000e+00

           Step           Time
      458195000   916390.00000

   Energies (kJ/mol)
        G96Bond       G96Angle    Proper Dih.  Improper Dih.          LJ-14
    2.33647e+03    3.80852e+03    2.59407e+03    1.19523e+03   -3.96388e+02
     Coulomb-14        LJ (SR)  Disper. corr.   Coulomb (SR)   Coul. recip.
    2.84760e+04    1.24693e+05   -7.45730e+03   -9.41922e+05    5.23512e+03
      Potential    Kinetic En.   Total Energy  Conserved En.    Temperature
   -7.81438e+05    1.37062e+05   -6.44376e+05    1.23933e+06    2.98482e+02
 Pres. DC (bar) Pressure (bar)   Constr. rmsd
   -2.20408e+02    1.53170e+01    0.00000e+00

           Step           Time
      458200000   916400.00000

   Energies (kJ/mol)
        G96Bond       G96Angle    Proper Dih.  Improper Dih.          LJ-14
    2.30015e+03    3.80926e+03    2.69233e+03    1.07141e+03   -3.69603e+02
     Coulomb-14        LJ (SR)  Disper. corr.   Coulomb (SR)   Coul. recip.
    2.85358e+04    1.23434e+05   -7.47862e+03   -9.41240e+05    5.18942e+03
      Potential    Kinetic En.   Total Energy  Conserved En.    Temperature
   -7.82056e+05    1.37919e+05   -6.44137e+05    1.23932e+06    3.00350e+02
 Pres. DC (bar) Pressure (bar)   Constr. rmsd
   -2.21668e+02   -8.65443e+01    0.00000e+00

           Step           Time
      458205000   916410.00000

   Energies (kJ/mol)
        G96Bond       G96Angle    Proper Dih.  Improper Dih.          LJ-14
    2.47276e+03    3.61278e+03    2.71013e+03    1.01377e+03   -3.28071e+02
     Coulomb-14        LJ (SR)  Disper. corr.   Coulomb (SR)   Coul. recip.
    2.85592e+04    1.24918e+05   -7.49390e+03   -9.41587e+05    5.22312e+03
      Potential    Kinetic En.   Total Energy  Conserved En.    Temperature
   -7.80899e+05    1.36942e+05   -6.43956e+05    1.23937e+06    2.98223e+02
 Pres. DC (bar) Pressure (bar)   Constr. rmsd
   -2.22573e+02    4.76453e+01    0.00000e+00

           Step           Time
      458210000   916420.00000

   Energies (kJ/mol)
        G96Bond       G96Angle    Proper Dih.  Improper Dih.          LJ-14
    2.35444e+03    3.93467e+03    2.77942e+03    1.06257e+03   -3.46704e+02
     Coulomb-14        LJ (SR)  Disper. corr.   Coulomb (SR)   Coul. recip.
    2.85114e+04    1.23226e+05   -7.47259e+03   -9.40823e+05    5.20028e+03
      Potential    Kinetic En.   Total Energy  Conserved En.    Temperature
   -7.81574e+05    1.38277e+05   -6.43297e+05    1.23938e+06    3.01129e+02
 Pres. DC (bar) Pressure (bar)   Constr. rmsd
   -2.21311e+02   -4.79577e+01    0.00000e+00

           Step           Time
      458215000   916430.00000

   Energies (kJ/mol)
        G96Bond       G96Angle    Proper Dih.  Improper Dih.          LJ-14
    2.42931e+03    3.81009e+03    2.64399e+03    1.07826e+03   -2.79578e+02
     Coulomb-14        LJ (SR)  Disper. corr.   Coulomb (SR)   Coul. recip.
    2.84949e+04    1.22968e+05   -7.47264e+03   -9.38232e+05    5.30925e+03
      Potential    Kinetic En.   Total Energy  Conserved En.    Temperature
   -7.79250e+05    1.38693e+05   -6.40558e+05    1.23940e+06    3.02034e+02
 Pres. DC (bar) Pressure (bar)   Constr. rmsd
   -2.21314e+02    2.98647e+01    0.00000e+00

           Step           Time
      458220000   916440.00000

   Energies (kJ/mol)
        G96Bond       G96Angle    Proper Dih.  Improper Dih.          LJ-14
    2.45015e+03    3.65906e+03    2.70352e+03    1.04346e+03   -3.19844e+02
     Coulomb-14        LJ (SR)  Disper. corr.   Coulomb (SR)   Coul. recip.
    2.84484e+04    1.24590e+05   -7.46443e+03   -9.41558e+05    5.28542e+03
      Potential    Kinetic En.   Total Energy  Conserved En.    Temperature
   -7.81163e+05    1.37686e+05   -6.43477e+05    1.23942e+06    2.99841e+02
 Pres. DC (bar) Pressure (bar)   Constr. rmsd
   -2.20829e+02    2.96482e+01    0.00000e+00

           Step           Time
      458225000   916450.00000

   Energies (kJ/mol)
        G96Bond       G96Angle    Proper Dih.  Improper Dih.          LJ-14
    2.25123e+03    3.59214e+03    2.72617e+03    1.05553e+03   -3.35808e+02
     Coulomb-14        LJ (SR)  Disper. corr.   Coulomb (SR)   Coul. recip.
    2.84385e+04    1.24026e+05   -7.45332e+03   -9.40763e+05    5.21152e+03
      Potential    Kinetic En.   Total Energy  Conserved En.    Temperature
   -7.81251e+05    1.38348e+05   -6.42904e+05    1.23943e+06    3.01283e+02
 Pres. DC (bar) Pressure (bar)   Constr. rmsd
   -2.20173e+02    5.32433e+01    0.00000e+00

           Step           Time
      458230000   916460.00000

   Energies (kJ/mol)
        G96Bond       G96Angle    Proper Dih.  Improper Dih.          LJ-14
    2.18210e+03    3.66455e+03    2.79936e+03    1.06410e+03   -3.61350e+02
     Coulomb-14        LJ (SR)  Disper. corr.   Coulomb (SR)   Coul. recip.
    2.84096e+04    1.24549e+05   -7.46275e+03   -9.40522e+05    5.26800e+03
      Potential    Kinetic En.   Total Energy  Conserved En.    Temperature
   -7.80409e+05    1.37132e+05   -6.43277e+05    1.23945e+06    2.98635e+02
 Pres. DC (bar) Pressure (bar)   Constr. rmsd
   -2.20730e+02    7.91174e+01    0.00000e+00

           Step           Time
      458235000   916470.00000

   Energies (kJ/mol)
        G96Bond       G96Angle    Proper Dih.  Improper Dih.          LJ-14
    2.33101e+03    3.73559e+03    2.72576e+03    1.06439e+03   -3.43431e+02
     Coulomb-14        LJ (SR)  Disper. corr.   Coulomb (SR)   Coul. recip.
    2.83544e+04    1.23245e+05   -7.48483e+03   -9.40841e+05    5.34276e+03
      Potential    Kinetic En.   Total Energy  Conserved En.    Temperature
   -7.81870e+05    1.38635e+05   -6.43235e+05    1.23947e+06    3.01908e+02
 Pres. DC (bar) Pressure (bar)   Constr. rmsd
   -2.22036e+02   -7.94279e+01    0.00000e+00

           Step           Time
      458240000   916480.00000

   Energies (kJ/mol)
        G96Bond       G96Angle    Proper Dih.  Improper Dih.          LJ-14
    2.35724e+03    3.69701e+03    2.77041e+03    1.12646e+03   -3.16475e+02
     Coulomb-14        LJ (SR)  Disper. corr.   Coulomb (SR)   Coul. recip.
    2.84261e+04    1.22913e+05   -7.46689e+03   -9.38416e+05    5.21385e+03
      Potential    Kinetic En.   Total Energy  Conserved En.    Temperature
   -7.79696e+05    1.36803e+05   -6.42892e+05    1.23952e+06    2.97919e+02
 Pres. DC (bar) Pressure (bar)   Constr. rmsd
   -2.20974e+02   -5.56741e-01    0.00000e+00

           Step           Time
      458245000   916490.00000

   Energies (kJ/mol)
        G96Bond       G96Angle    Proper Dih.  Improper Dih.          LJ-14
    2.38671e+03    3.52834e+03    2.62176e+03    1.04763e+03   -2.88079e+02
     Coulomb-14        LJ (SR)  Disper. corr.   Coulomb (SR)   Coul. recip.
    2.87570e+04    1.23728e+05   -7.47001e+03   -9.41712e+05    5.29467e+03
      Potential    Kinetic En.   Total Energy  Conserved En.    Temperature
   -7.82106e+05    1.38669e+05   -6.43437e+05    1.23950e+06    3.01982e+02
 Pres. DC (bar) Pressure (bar)   Constr. rmsd
   -2.21158e+02   -7.62125e+01    0.00000e+00

           Step           Time
      458250000   916500.00000

   Energies (kJ/mol)
        G96Bond       G96Angle    Proper Dih.  Improper Dih.          LJ-14
    2.31017e+03    3.73210e+03    2.67404e+03    1.10546e+03   -3.59789e+02
     Coulomb-14        LJ (SR)  Disper. corr.   Coulomb (SR)   Coul. recip.
    2.82738e+04    1.23725e+05   -7.49002e+03   -9.40340e+05    5.24695e+03
      Potential    Kinetic En.   Total Energy  Conserved En.    Temperature
   -7.81122e+05    1.38301e+05   -6.42821e+05    1.23950e+06    3.01181e+02
 Pres. DC (bar) Pressure (bar)   Constr. rmsd
   -2.22344e+02   -1.22638e+02    0.00000e+00

           Step           Time
      458255000   916510.00000

   Energies (kJ/mol)
        G96Bond       G96Angle    Proper Dih.  Improper Dih.          LJ-14
    2.30818e+03    3.89857e+03    2.77594e+03    1.10272e+03   -3.79785e+02
     Coulomb-14        LJ (SR)  Disper. corr.   Coulomb (SR)   Coul. recip.
    2.82918e+04    1.23000e+05   -7.45760e+03   -9.39530e+05    5.20959e+03
      Potential    Kinetic En.   Total Energy  Conserved En.    Temperature
   -7.80781e+05    1.37507e+05   -6.43274e+05    1.23955e+06    2.99452e+02
 Pres. DC (bar) Pressure (bar)   Constr. rmsd
   -2.20425e+02   -1.66790e+02    0.00000e+00

           Step           Time
      458260000   916520.00000

   Energies (kJ/mol)
        G96Bond       G96Angle    Proper Dih.  Improper Dih.          LJ-14
    2.22662e+03    3.65309e+03    2.78896e+03    1.03199e+03   -2.75419e+02
     Coulomb-14        LJ (SR)  Disper. corr.   Coulomb (SR)   Coul. recip.
    2.84319e+04    1.22878e+05   -7.46197e+03   -9.39422e+05    5.27648e+03
      Potential    Kinetic En.   Total Energy  Conserved En.    Temperature
   -7.80872e+05    1.38009e+05   -6.42863e+05    1.23958e+06    3.00545e+02
 Pres. DC (bar) Pressure (bar)   Constr. rmsd
   -2.20684e+02   -9.49712e+00    0.00000e+00

           Step           Time
      458265000   916530.00000

   Energies (kJ/mol)
        G96Bond       G96Angle    Proper Dih.  Improper Dih.          LJ-14
    2.39711e+03    3.59822e+03    2.65139e+03    1.08569e+03   -2.67696e+02
     Coulomb-14        LJ (SR)  Disper. corr.   Coulomb (SR)   Coul. recip.
    2.83339e+04    1.23155e+05   -7.45629e+03   -9.40240e+05    5.30272e+03
      Potential    Kinetic En.   Total Energy  Conserved En.    Temperature
   -7.81440e+05    1.37076e+05   -6.44363e+05    1.23961e+06    2.98515e+02
 Pres. DC (bar) Pressure (bar)   Constr. rmsd
   -2.20348e+02   -3.48938e+01    0.00000e+00

           Step           Time
      458270000   916540.00000

   Energies (kJ/mol)
        G96Bond       G96Angle    Proper Dih.  Improper Dih.          LJ-14
    2.28589e+03    3.70778e+03    2.72628e+03    1.08665e+03   -3.67195e+02
     Coulomb-14        LJ (SR)  Disper. corr.   Coulomb (SR)   Coul. recip.
    2.83374e+04    1.24696e+05   -7.47027e+03   -9.42748e+05    5.44062e+03
      Potential    Kinetic En.   Total Energy  Conserved En.    Temperature
   -7.82305e+05    1.37554e+05   -6.44750e+05    1.23962e+06    2.99555e+02
 Pres. DC (bar) Pressure (bar)   Constr. rmsd
   -2.21174e+02   -1.15733e+02    0.00000e+00

           Step           Time
      458275000   916550.00000

   Energies (kJ/mol)
        G96Bond       G96Angle    Proper Dih.  Improper Dih.          LJ-14
    2.29798e+03    3.68306e+03    2.76252e+03    1.11246e+03   -3.39110e+02
     Coulomb-14        LJ (SR)  Disper. corr.   Coulomb (SR)   Coul. recip.
    2.84985e+04    1.23893e+05   -7.45542e+03   -9.42405e+05    5.16839e+03
      Potential    Kinetic En.   Total Energy  Conserved En.    Temperature
   -7.82784e+05    1.39510e+05   -6.43273e+05    1.23961e+06    3.03815e+02
 Pres. DC (bar) Pressure (bar)   Constr. rmsd
   -2.20297e+02   -1.20585e-01    0.00000e+00

           Step           Time
      458280000   916560.00000

   Energies (kJ/mol)
        G96Bond       G96Angle    Proper Dih.  Improper Dih.          LJ-14
    2.34282e+03    3.68756e+03    2.65564e+03    1.13341e+03   -3.08884e+02
     Coulomb-14        LJ (SR)  Disper. corr.   Coulomb (SR)   Coul. recip.
    2.84185e+04    1.24381e+05   -7.47937e+03   -9.40230e+05    5.20956e+03
      Potential    Kinetic En.   Total Energy  Conserved En.    Temperature
   -7.80190e+05    1.37355e+05   -6.42834e+05    1.23963e+06    2.99122e+02
 Pres. DC (bar) Pressure (bar)   Constr. rmsd
   -2.21712e+02    1.60255e+02    0.00000e+00

           Step           Time
      458285000   916570.00000

   Energies (kJ/mol)
        G96Bond       G96Angle    Proper Dih.  Improper Dih.          LJ-14
    2.40208e+03    3.90577e+03    2.57549e+03    1.05007e+03   -3.63709e+02
     Coulomb-14        LJ (SR)  Disper. corr.   Coulomb (SR)   Coul. recip.
    2.83716e+04    1.24400e+05   -7.46253e+03   -9.41932e+05    5.35062e+03
      Potential    Kinetic En.   Total Energy  Conserved En.    Temperature
   -7.81702e+05    1.37279e+05   -6.44423e+05    1.23965e+06    2.98956e+02
 Pres. DC (bar) Pressure (bar)   Constr. rmsd
   -2.20716e+02    1.47322e+01    0.00000e+00

           Step           Time
      458290000   916580.00000

   Energies (kJ/mol)
        G96Bond       G96Angle    Proper Dih.  Improper Dih.          LJ-14
    2.40940e+03    3.72570e+03    2.66401e+03    1.11024e+03   -2.77744e+02
     Coulomb-14        LJ (SR)  Disper. corr.   Coulomb (SR)   Coul. recip.
    2.83369e+04    1.23706e+05   -7.44931e+03   -9.39176e+05    5.26726e+03
      Potential    Kinetic En.   Total Energy  Conserved En.    Temperature
   -7.79684e+05    1.36992e+05   -6.42692e+05    1.23966e+06    2.98330e+02
 Pres. DC (bar) Pressure (bar)   Constr. rmsd
   -2.19936e+02   -1.83688e+01    0.00000e+00

           Step           Time
      458295000   916590.00000

   Energies (kJ/mol)
        G96Bond       G96Angle    Proper Dih.  Improper Dih.          LJ-14
    2.46142e+03    3.68575e+03    2.76750e+03    1.10550e+03   -2.76260e+02
     Coulomb-14        LJ (SR)  Disper. corr.   Coulomb (SR)   Coul. recip.
    2.83895e+04    1.24257e+05   -7.46618e+03   -9.41048e+05    5.05670e+03
      Potential    Kinetic En.   Total Energy  Conserved En.    Temperature
   -7.81067e+05    1.38753e+05   -6.42314e+05    1.23968e+06    3.02165e+02
 Pres. DC (bar) Pressure (bar)   Constr. rmsd
   -2.20932e+02   -7.50099e-01    0.00000e+00

           Step           Time
      458300000   916600.00000

   Energies (kJ/mol)
        G96Bond       G96Angle    Proper Dih.  Improper Dih.          LJ-14
    2.27805e+03    3.85028e+03    2.79050e+03    1.02756e+03   -3.53537e+02
     Coulomb-14        LJ (SR)  Disper. corr.   Coulomb (SR)   Coul. recip.
    2.81801e+04    1.24363e+05   -7.45736e+03   -9.39593e+05    5.44454e+03
      Potential    Kinetic En.   Total Energy  Conserved En.    Temperature
   -7.79470e+05    1.36759e+05   -6.42711e+05    1.23971e+06    2.97823e+02
 Pres. DC (bar) Pressure (bar)   Constr. rmsd
   -2.20411e+02    9.61942e+01    0.00000e+00

           Step           Time
      458305000   916610.00000

   Energies (kJ/mol)
        G96Bond       G96Angle    Proper Dih.  Improper Dih.          LJ-14
    2.40682e+03    3.64022e+03    2.68691e+03    1.09611e+03   -3.48014e+02
     Coulomb-14        LJ (SR)  Disper. corr.   Coulomb (SR)   Coul. recip.
    2.83441e+04    1.25474e+05   -7.45314e+03   -9.42674e+05    5.35919e+03
      Potential    Kinetic En.   Total Energy  Conserved En.    Temperature
   -7.81468e+05    1.36929e+05   -6.44539e+05    1.23973e+06    2.98193e+02
 Pres. DC (bar) Pressure (bar)   Constr. rmsd
   -2.20162e+02    2.01602e+02    0.00000e+00

           Step           Time
      458310000   916620.00000

   Energies (kJ/mol)
        G96Bond       G96Angle    Proper Dih.  Improper Dih.          LJ-14
    2.41025e+03    3.63927e+03    2.66019e+03    1.08925e+03   -2.28839e+02
     Coulomb-14        LJ (SR)  Disper. corr.   Coulomb (SR)   Coul. recip.
    2.84821e+04    1.23787e+05   -7.47073e+03   -9.40102e+05    5.19162e+03
      Potential    Kinetic En.   Total Energy  Conserved En.    Temperature
   -7.80542e+05    1.38669e+05   -6.41873e+05    1.23972e+06    3.01982e+02
 Pres. DC (bar) Pressure (bar)   Constr. rmsd
   -2.21201e+02    7.56507e+01    0.00000e+00

           Step           Time
      458315000   916630.00000

   Energies (kJ/mol)
        G96Bond       G96Angle    Proper Dih.  Improper Dih.          LJ-14
    2.21351e+03    3.70210e+03    2.71106e+03    1.13718e+03   -2.70594e+02
     Coulomb-14        LJ (SR)  Disper. corr.   Coulomb (SR)   Coul. recip.
    2.84361e+04    1.22812e+05   -7.46043e+03   -9.39921e+05    5.25068e+03
      Potential    Kinetic En.   Total Energy  Conserved En.    Temperature
   -7.81390e+05    1.37646e+05   -6.43744e+05    1.23976e+06    2.99755e+02
 Pres. DC (bar) Pressure (bar)   Constr. rmsd
   -2.20592e+02   -1.55287e+02    0.00000e+00

           Step           Time
      458320000   916640.00000

   Energies (kJ/mol)
        G96Bond       G96Angle    Proper Dih.  Improper Dih.          LJ-14
    2.40853e+03    3.72201e+03    2.72830e+03    1.08905e+03   -2.61489e+02
     Coulomb-14        LJ (SR)  Disper. corr.   Coulomb (SR)   Coul. recip.
    2.85074e+04    1.24233e+05   -7.49081e+03   -9.41309e+05    5.29057e+03
      Potential    Kinetic En.   Total Energy  Conserved En.    Temperature
   -7.81083e+05    1.38105e+05   -6.42978e+05    1.23982e+06    3.00753e+02
 Pres. DC (bar) Pressure (bar)   Constr. rmsd
   -2.22391e+02    1.50347e+02    0.00000e+00

           Step           Time
      458325000   916650.00000

   Energies (kJ/mol)
        G96Bond       G96Angle    Proper Dih.  Improper Dih.          LJ-14
    2.49238e+03    3.68585e+03    2.60420e+03    1.09331e+03   -3.13804e+02
     Coulomb-14        LJ (SR)  Disper. corr.   Coulomb (SR)   Coul. recip.
    2.85399e+04    1.23980e+05   -7.44534e+03   -9.41067e+05    5.36699e+03
      Potential    Kinetic En.   Total Energy  Conserved En.    Temperature
   -7.81064e+05    1.36916e+05   -6.44148e+05    1.23982e+06    2.98165e+02
 Pres. DC (bar) Pressure (bar)   Constr. rmsd
   -2.19702e+02   -2.99566e+01    0.00000e+00

           Step           Time
      458330000   916660.00000

   Energies (kJ/mol)
        G96Bond       G96Angle    Proper Dih.  Improper Dih.          LJ-14
    2.26276e+03    3.81297e+03    2.74627e+03    1.13335e+03   -3.06272e+02
     Coulomb-14        LJ (SR)  Disper. corr.   Coulomb (SR)   Coul. recip.
    2.85331e+04    1.23847e+05   -7.46631e+03   -9.40357e+05    5.34050e+03
      Potential    Kinetic En.   Total Energy  Conserved En.    Temperature
   -7.80453e+05    1.38994e+05   -6.41459e+05    1.23983e+06    3.02691e+02
 Pres. DC (bar) Pressure (bar)   Constr. rmsd
   -2.20940e+02    1.23137e+02    0.00000e+00

           Step           Time
      458335000   916670.00000

   Energies (kJ/mol)
        G96Bond       G96Angle    Proper Dih.  Improper Dih.          LJ-14
    2.40427e+03    3.46738e+03    2.65059e+03    1.10662e+03   -2.81965e+02
     Coulomb-14        LJ (SR)  Disper. corr.   Coulomb (SR)   Coul. recip.
    2.85884e+04    1.23599e+05   -7.43600e+03   -9.39966e+05    5.29717e+03
      Potential    Kinetic En.   Total Energy  Conserved En.    Temperature
   -7.80571e+05    1.37855e+05   -6.42716e+05    1.23985e+06    3.00210e+02
 Pres. DC (bar) Pressure (bar)   Constr. rmsd
   -2.19152e+02   -9.71623e+01    0.00000e+00

           Step           Time
      458340000   916680.00000

   Energies (kJ/mol)
        G96Bond       G96Angle    Proper Dih.  Improper Dih.          LJ-14
    2.47955e+03    3.74368e+03    2.64908e+03    1.19640e+03   -2.83945e+02
     Coulomb-14        LJ (SR)  Disper. corr.   Coulomb (SR)   Coul. recip.
    2.85863e+04    1.23789e+05   -7.46577e+03   -9.39792e+05    5.19479e+03
      Potential    Kinetic En.   Total Energy  Conserved En.    Temperature
   -7.79903e+05    1.37716e+05   -6.42186e+05    1.23987e+06    2.99908e+02
 Pres. DC (bar) Pressure (bar)   Constr. rmsd
   -2.20908e+02    1.23315e+01    0.00000e+00

           Step           Time
      458345000   916690.00000

   Energies (kJ/mol)
        G96Bond       G96Angle    Proper Dih.  Improper Dih.          LJ-14
    2.24654e+03    3.70057e+03    2.74557e+03    1.11476e+03   -3.23350e+02
     Coulomb-14        LJ (SR)  Disper. corr.   Coulomb (SR)   Coul. recip.
    2.86611e+04    1.23179e+05   -7.44596e+03   -9.39015e+05    5.36966e+03
      Potential    Kinetic En.   Total Energy  Conserved En.    Temperature
   -7.79767e+05    1.37354e+05   -6.42413e+05    1.23987e+06    2.99118e+02
 Pres. DC (bar) Pressure (bar)   Constr. rmsd
   -2.19739e+02   -1.16749e+02    0.00000e+00

           Step           Time
      458350000   916700.00000

   Energies (kJ/mol)
        G96Bond       G96Angle    Proper Dih.  Improper Dih.          LJ-14
    2.22776e+03    3.64040e+03    2.62967e+03    1.05965e+03   -3.65038e+02
     Coulomb-14        LJ (SR)  Disper. corr.   Coulomb (SR)   Coul. recip.
    2.85811e+04    1.24486e+05   -7.46903e+03   -9.42113e+05    5.27706e+03
      Potential    Kinetic En.   Total Energy  Conserved En.    Temperature
   -7.82046e+05    1.37845e+05   -6.44200e+05    1.23987e+06    3.00189e+02
 Pres. DC (bar) Pressure (bar)   Constr. rmsd
   -2.21101e+02    3.24629e+01    0.00000e+00

           Step           Time
      458355000   916710.00000

   Energies (kJ/mol)
        G96Bond       G96Angle    Proper Dih.  Improper Dih.          LJ-14
    2.44403e+03    3.59062e+03    2.74536e+03    1.05648e+03   -2.94167e+02
     Coulomb-14        LJ (SR)  Disper. corr.   Coulomb (SR)   Coul. recip.
    2.86008e+04    1.24356e+05   -7.43903e+03   -9.41423e+05    5.22564e+03
      Potential    Kinetic En.   Total Energy  Conserved En.    Temperature
   -7.81138e+05    1.37305e+05   -6.43833e+05    1.23991e+06    2.99012e+02
 Pres. DC (bar) Pressure (bar)   Constr. rmsd
   -2.19330e+02   -1.26647e+01    0.00000e+00

           Step           Time
      458360000   916720.00000

   Energies (kJ/mol)
        G96Bond       G96Angle    Proper Dih.  Improper Dih.          LJ-14
    2.33239e+03    3.61877e+03    2.85053e+03    1.06237e+03   -2.45377e+02
     Coulomb-14        LJ (SR)  Disper. corr.   Coulomb (SR)   Coul. recip.
    2.85618e+04    1.22994e+05   -7.46673e+03   -9.38994e+05    5.22781e+03
      Potential    Kinetic En.   Total Energy  Conserved En.    Temperature
   -7.80058e+05    1.38210e+05   -6.41849e+05    1.23990e+06    3.00982e+02
 Pres. DC (bar) Pressure (bar)   Constr. rmsd
   -2.20965e+02   -5.81570e+01    0.00000e+00

           Step           Time
      458365000   916730.00000

   Energies (kJ/mol)
        G96Bond       G96Angle    Proper Dih.  Improper Dih.          LJ-14
    2.24776e+03    3.75388e+03    2.67831e+03    1.05843e+03   -3.25359e+02
     Coulomb-14        LJ (SR)  Disper. corr.   Coulomb (SR)   Coul. recip.
    2.84821e+04    1.24338e+05   -7.42913e+03   -9.41849e+05    5.24921e+03
      Potential    Kinetic En.   Total Energy  Conserved En.    Temperature
   -7.81796e+05    1.37613e+05   -6.44183e+05    1.23991e+06    2.99683e+02
 Pres. DC (bar) Pressure (bar)   Constr. rmsd
   -2.18747e+02    2.51429e+01    0.00000e+00

           Step           Time
      458370000   916740.00000

   Energies (kJ/mol)
        G96Bond       G96Angle    Proper Dih.  Improper Dih.          LJ-14
    2.25796e+03    3.62012e+03    2.74801e+03    1.15489e+03   -2.78916e+02
     Coulomb-14        LJ (SR)  Disper. corr.   Coulomb (SR)   Coul. recip.
    2.84717e+04    1.23957e+05   -7.47922e+03   -9.41023e+05    5.28054e+03
      Potential    Kinetic En.   Total Energy  Conserved En.    Temperature
   -7.81291e+05    1.38135e+05   -6.43156e+05    1.23992e+06    3.00819e+02
 Pres. DC (bar) Pressure (bar)   Constr. rmsd
   -2.21704e+02    2.20323e+02    0.00000e+00

           Step           Time
      458375000   916750.00000

   Energies (kJ/mol)
        G96Bond       G96Angle    Proper Dih.  Improper Dih.          LJ-14
    2.37375e+03    3.77306e+03    2.82496e+03    1.14222e+03   -2.96742e+02
     Coulomb-14        LJ (SR)  Disper. corr.   Coulomb (SR)   Coul. recip.
    2.83343e+04    1.24511e+05   -7.45312e+03   -9.40325e+05    5.29672e+03
      Potential    Kinetic En.   Total Energy  Conserved En.    Temperature
   -7.79819e+05    1.38146e+05   -6.41673e+05    1.23995e+06    3.00843e+02
 Pres. DC (bar) Pressure (bar)   Constr. rmsd
   -2.20161e+02    1.79115e+01    0.00000e+00

           Step           Time
      458380000   916760.00000

   Energies (kJ/mol)
        G96Bond       G96Angle    Proper Dih.  Improper Dih.          LJ-14
    2.38122e+03    3.71385e+03    2.76887e+03    1.08720e+03   -3.41817e+02
     Coulomb-14        LJ (SR)  Disper. corr.   Coulomb (SR)   Coul. recip.
    2.84543e+04    1.25412e+05   -7.46749e+03   -9.43644e+05    5.25851e+03
      Potential    Kinetic En.   Total Energy  Conserved En.    Temperature
   -7.82378e+05    1.36931e+05   -6.45447e+05    1.23998e+06    2.98197e+02
 Pres. DC (bar) Pressure (bar)   Constr. rmsd
   -2.21010e+02    3.30945e+01    0.00000e+00

           Step           Time
      458385000   916770.00000

   Energies (kJ/mol)
        G96Bond       G96Angle    Proper Dih.  Improper Dih.          LJ-14
    2.44272e+03    3.53450e+03    2.91122e+03    1.06914e+03   -3.15613e+02
     Coulomb-14        LJ (SR)  Disper. corr.   Coulomb (SR)   Coul. recip.
    2.84106e+04    1.25457e+05   -7.47301e+03   -9.42400e+05    5.14507e+03
      Potential    Kinetic En.   Total Energy  Conserved En.    Temperature
   -7.81218e+05    1.38876e+05   -6.42342e+05    1.24003e+06    3.02434e+02
 Pres. DC (bar) Pressure (bar)   Constr. rmsd
   -2.21336e+02    1.90403e+02    0.00000e+00

           Step           Time
      458390000   916780.00000

   Energies (kJ/mol)
        G96Bond       G96Angle    Proper Dih.  Improper Dih.          LJ-14
    2.41397e+03    3.83211e+03    2.75589e+03    1.14510e+03   -2.87040e+02
     Coulomb-14        LJ (SR)  Disper. corr.   Coulomb (SR)   Coul. recip.
    2.85894e+04    1.22376e+05   -7.49685e+03   -9.40017e+05    5.26046e+03
      Potential    Kinetic En.   Total Energy  Conserved En.    Temperature
   -7.81428e+05    1.38629e+05   -6.42800e+05    1.24002e+06    3.01895e+02
 Pres. DC (bar) Pressure (bar)   Constr. rmsd
   -2.22749e+02   -9.86035e+01    0.00000e+00

           Step           Time
      458395000   916790.00000

   Energies (kJ/mol)
        G96Bond       G96Angle    Proper Dih.  Improper Dih.          LJ-14
    2.35875e+03    3.72310e+03    2.80256e+03    1.07966e+03   -3.27925e+02
     Coulomb-14        LJ (SR)  Disper. corr.   Coulomb (SR)   Coul. recip.
    2.84238e+04    1.24906e+05   -7.45383e+03   -9.42992e+05    5.09368e+03
      Potential    Kinetic En.   Total Energy  Conserved En.    Temperature
   -7.82386e+05    1.38352e+05   -6.44035e+05    1.24008e+06    3.01291e+02
 Pres. DC (bar) Pressure (bar)   Constr. rmsd
   -2.20203e+02   -1.99780e+01    0.00000e+00

           Step           Time
      458400000   916800.00000

   Energies (kJ/mol)
        G96Bond       G96Angle    Proper Dih.  Improper Dih.          LJ-14
    2.47864e+03    3.99054e+03    2.69845e+03    1.16674e+03   -3.14206e+02
     Coulomb-14        LJ (SR)  Disper. corr.   Coulomb (SR)   Coul. recip.
    2.84567e+04    1.23362e+05   -7.45905e+03   -9.38411e+05    5.30990e+03
      Potential    Kinetic En.   Total Energy  Conserved En.    Temperature
   -7.78722e+05    1.38909e+05   -6.39812e+05    1.24009e+06    3.02506e+02
 Pres. DC (bar) Pressure (bar)   Constr. rmsd
   -2.20511e+02   -5.51237e+01    0.00000e+00

           Step           Time
      458405000   916810.00000

   Energies (kJ/mol)
        G96Bond       G96Angle    Proper Dih.  Improper Dih.          LJ-14
    2.41829e+03    3.55967e+03    2.70826e+03    1.16324e+03   -3.17118e+02
     Coulomb-14        LJ (SR)  Disper. corr.   Coulomb (SR)   Coul. recip.
    2.84948e+04    1.24294e+05   -7.43872e+03   -9.41832e+05    5.25855e+03
      Potential    Kinetic En.   Total Energy  Conserved En.    Temperature
   -7.81691e+05    1.37686e+05   -6.44006e+05    1.24011e+06    2.99841e+02
 Pres. DC (bar) Pressure (bar)   Constr. rmsd
   -2.19312e+02    2.90618e+01    0.00000e+00

           Step           Time
      458410000   916820.00000

   Energies (kJ/mol)
        G96Bond       G96Angle    Proper Dih.  Improper Dih.          LJ-14
    2.34495e+03    3.69992e+03    2.77916e+03    1.03538e+03   -2.79565e+02
     Coulomb-14        LJ (SR)  Disper. corr.   Coulomb (SR)   Coul. recip.
    2.86924e+04    1.24343e+05   -7.43994e+03   -9.41179e+05    5.18245e+03
      Potential    Kinetic En.   Total Energy  Conserved En.    Temperature
   -7.80821e+05    1.38503e+05   -6.42318e+05    1.24014e+06    3.01621e+02
 Pres. DC (bar) Pressure (bar)   Constr. rmsd
   -2.19384e+02   -1.00816e+02    0.00000e+00

           Step           Time
      458415000   916830.00000

   Energies (kJ/mol)
        G96Bond       G96Angle    Proper Dih.  Improper Dih.          LJ-14
    2.33308e+03    3.63554e+03    2.79036e+03    1.09947e+03   -3.93133e+02
     Coulomb-14        LJ (SR)  Disper. corr.   Coulomb (SR)   Coul. recip.
    2.85103e+04    1.24051e+05   -7.44120e+03   -9.40352e+05    5.30569e+03
      Potential    Kinetic En.   Total Energy  Conserved En.    Temperature
   -7.80461e+05    1.37590e+05   -6.42871e+05    1.24016e+06    2.99633e+02
 Pres. DC (bar) Pressure (bar)   Constr. rmsd
   -2.19458e+02    3.99016e+01    0.00000e+00

           Step           Time
      458420000   916840.00000

   Energies (kJ/mol)
        G96Bond       G96Angle    Proper Dih.  Improper Dih.          LJ-14
    2.33109e+03    3.70272e+03    2.76207e+03    1.11997e+03   -2.94160e+02
     Coulomb-14        LJ (SR)  Disper. corr.   Coulomb (SR)   Coul. recip.
    2.85530e+04    1.23359e+05   -7.45750e+03   -9.39768e+05    5.21331e+03
      Potential    Kinetic En.   Total Energy  Conserved En.    Temperature
   -7.80478e+05    1.38249e+05   -6.42229e+05    1.24016e+06    3.01069e+02
 Pres. DC (bar) Pressure (bar)   Constr. rmsd
   -2.20419e+02    5.37380e+01    0.00000e+00

           Step           Time
      458425000   916850.00000

   Energies (kJ/mol)
        G96Bond       G96Angle    Proper Dih.  Improper Dih.          LJ-14
    2.34303e+03    3.75518e+03    2.68244e+03    1.09075e+03   -2.97138e+02
     Coulomb-14        LJ (SR)  Disper. corr.   Coulomb (SR)   Coul. recip.
    2.84225e+04    1.23977e+05   -7.46921e+03   -9.41582e+05    5.26885e+03
      Potential    Kinetic En.   Total Energy  Conserved En.    Temperature
   -7.81808e+05    1.38381e+05   -6.43428e+05    1.24017e+06    3.01355e+02
 Pres. DC (bar) Pressure (bar)   Constr. rmsd
   -2.21111e+02   -2.95282e+01    0.00000e+00

           Step           Time
      458430000   916860.00000

   Energies (kJ/mol)
        G96Bond       G96Angle    Proper Dih.  Improper Dih.          LJ-14
    2.46463e+03    3.73279e+03    2.73072e+03    1.06078e+03   -3.08754e+02
     Coulomb-14        LJ (SR)  Disper. corr.   Coulomb (SR)   Coul. recip.
    2.83998e+04    1.22570e+05   -7.47271e+03   -9.38560e+05    5.27755e+03
      Potential    Kinetic En.   Total Energy  Conserved En.    Temperature
   -7.80105e+05    1.38256e+05   -6.41849e+05    1.24021e+06    3.01083e+02
 Pres. DC (bar) Pressure (bar)   Constr. rmsd
   -2.21318e+02   -2.60771e+01    0.00000e+00

           Step           Time
      458435000   916870.00000

   Energies (kJ/mol)
        G96Bond       G96Angle    Proper Dih.  Improper Dih.          LJ-14
    2.46820e+03    3.63173e+03    2.81922e+03    1.02740e+03   -2.63207e+02
     Coulomb-14        LJ (SR)  Disper. corr.   Coulomb (SR)   Coul. recip.
    2.83066e+04    1.25566e+05   -7.48736e+03   -9.42124e+05    5.25338e+03
      Potential    Kinetic En.   Total Energy  Conserved En.    Temperature
   -7.80802e+05    1.37020e+05   -6.43782e+05    1.24025e+06    2.98390e+02
 Pres. DC (bar) Pressure (bar)   Constr. rmsd
   -2.22186e+02    1.93226e+02    0.00000e+00

           Step           Time
      458440000   916880.00000

   Energies (kJ/mol)
        G96Bond       G96Angle    Proper Dih.  Improper Dih.          LJ-14
    2.35308e+03    3.55306e+03    2.68997e+03    1.12918e+03   -2.93651e+02
     Coulomb-14        LJ (SR)  Disper. corr.   Coulomb (SR)   Coul. recip.
    2.83532e+04    1.24324e+05   -7.45460e+03   -9.41365e+05    5.33637e+03
      Potential    Kinetic En.   Total Energy  Conserved En.    Temperature
   -7.81374e+05    1.37375e+05   -6.43999e+05    1.24025e+06    2.99165e+02
 Pres. DC (bar) Pressure (bar)   Constr. rmsd
   -2.20248e+02    4.02488e+01    0.00000e+00

           Step           Time
      458445000   916890.00000

   Energies (kJ/mol)
        G96Bond       G96Angle    Proper Dih.  Improper Dih.          LJ-14
    2.33860e+03    3.50427e+03    2.74408e+03    1.04616e+03   -3.02964e+02
     Coulomb-14        LJ (SR)  Disper. corr.   Coulomb (SR)   Coul. recip.
    2.82838e+04    1.24764e+05   -7.47114e+03   -9.42565e+05    5.21000e+03
      Potential    Kinetic En.   Total Energy  Conserved En.    Temperature
   -7.82448e+05    1.37353e+05   -6.45096e+05    1.24026e+06    2.99116e+02
 Pres. DC (bar) Pressure (bar)   Constr. rmsd
   -2.21225e+02    7.47318e+01    0.00000e+00

           Step           Time
      458450000   916900.00000

   Energies (kJ/mol)
        G96Bond       G96Angle    Proper Dih.  Improper Dih.          LJ-14
    2.43666e+03    3.65321e+03    2.66172e+03    1.03284e+03   -3.31272e+02
     Coulomb-14        LJ (SR)  Disper. corr.   Coulomb (SR)   Coul. recip.
    2.84693e+04    1.25817e+05   -7.46404e+03   -9.42454e+05    5.05361e+03
      Potential    Kinetic En.   Total Energy  Conserved En.    Temperature
   -7.81125e+05    1.38513e+05   -6.42612e+05    1.24028e+06    3.01643e+02
 Pres. DC (bar) Pressure (bar)   Constr. rmsd
   -2.20806e+02    2.19334e+02    0.00000e+00

           Step           Time
      458455000   916910.00000

   Energies (kJ/mol)
        G96Bond       G96Angle    Proper Dih.  Improper Dih.          LJ-14
    2.38496e+03    3.75667e+03    2.61436e+03    1.19826e+03   -3.00896e+02
     Coulomb-14        LJ (SR)  Disper. corr.   Coulomb (SR)   Coul. recip.
    2.84457e+04    1.24478e+05   -7.47176e+03   -9.41345e+05    5.29050e+03
      Potential    Kinetic En.   Total Energy  Conserved En.    Temperature
   -7.80950e+05    1.37659e+05   -6.43291e+05    1.24031e+06    2.99783e+02
 Pres. DC (bar) Pressure (bar)   Constr. rmsd
   -2.21262e+02    5.11025e+01    0.00000e+00

           Step           Time
      458460000   916920.00000

   Energies (kJ/mol)
        G96Bond       G96Angle    Proper Dih.  Improper Dih.          LJ-14
    2.33691e+03    3.60884e+03    2.70786e+03    1.04610e+03   -2.98007e+02
     Coulomb-14        LJ (SR)  Disper. corr.   Coulomb (SR)   Coul. recip.
    2.84159e+04    1.25178e+05   -7.44541e+03   -9.40734e+05    5.14603e+03
      Potential    Kinetic En.   Total Energy  Conserved En.    Temperature
   -7.80038e+05    1.37205e+05   -6.42833e+05    1.24033e+06    2.98794e+02
 Pres. DC (bar) Pressure (bar)   Constr. rmsd
   -2.19706e+02    1.60343e+02    0.00000e+00

           Step           Time
      458465000   916930.00000

   Energies (kJ/mol)
        G96Bond       G96Angle    Proper Dih.  Improper Dih.          LJ-14
    2.27443e+03    3.71053e+03    2.71876e+03    1.04858e+03   -3.40839e+02
     Coulomb-14        LJ (SR)  Disper. corr.   Coulomb (SR)   Coul. recip.
    2.85373e+04    1.24867e+05   -7.46221e+03   -9.41112e+05    5.37129e+03
      Potential    Kinetic En.   Total Energy  Conserved En.    Temperature
   -7.80388e+05    1.37687e+05   -6.42701e+05    1.24033e+06    2.99843e+02
 Pres. DC (bar) Pressure (bar)   Constr. rmsd
   -2.20697e+02    1.37651e+02    0.00000e+00

           Step           Time
      458470000   916940.00000

   Energies (kJ/mol)
        G96Bond       G96Angle    Proper Dih.  Improper Dih.          LJ-14
    2.35824e+03    3.83034e+03    2.74103e+03    1.10653e+03   -3.04838e+02
     Coulomb-14        LJ (SR)  Disper. corr.   Coulomb (SR)   Coul. recip.
    2.85910e+04    1.24607e+05   -7.48150e+03   -9.40692e+05    5.26174e+03
      Potential    Kinetic En.   Total Energy  Conserved En.    Temperature
   -7.79982e+05    1.37973e+05   -6.42009e+05    1.24038e+06    3.00468e+02
 Pres. DC (bar) Pressure (bar)   Constr. rmsd
   -2.21838e+02    1.26037e+02    0.00000e+00

           Step           Time
      458475000   916950.00000

   Energies (kJ/mol)
        G96Bond       G96Angle    Proper Dih.  Improper Dih.          LJ-14
    2.37598e+03    3.68877e+03    2.60519e+03    1.13854e+03   -2.55579e+02
     Coulomb-14        LJ (SR)  Disper. corr.   Coulomb (SR)   Coul. recip.
    2.84407e+04    1.23794e+05   -7.47764e+03   -9.41062e+05    5.20375e+03
      Potential    Kinetic En.   Total Energy  Conserved En.    Temperature
   -7.81548e+05    1.37387e+05   -6.44160e+05    1.24041e+06    2.99192e+02
 Pres. DC (bar) Pressure (bar)   Constr. rmsd
   -2.21610e+02   -7.57724e+01    0.00000e+00

           Step           Time
      458480000   916960.00000

   Energies (kJ/mol)
        G96Bond       G96Angle    Proper Dih.  Improper Dih.          LJ-14
    2.31369e+03    3.77932e+03    2.74240e+03    1.10459e+03   -3.36865e+02
     Coulomb-14        LJ (SR)  Disper. corr.   Coulomb (SR)   Coul. recip.
    2.84493e+04    1.22799e+05   -7.44370e+03   -9.40021e+05    5.24242e+03
      Potential    Kinetic En.   Total Energy  Conserved En.    Temperature
   -7.81370e+05    1.37351e+05   -6.44020e+05    1.24043e+06    2.99112e+02
 Pres. DC (bar) Pressure (bar)   Constr. rmsd
   -2.19605e+02   -2.13917e+02    0.00000e+00

           Step           Time
      458485000   916970.00000

   Energies (kJ/mol)
        G96Bond       G96Angle    Proper Dih.  Improper Dih.          LJ-14
    2.38183e+03    3.73532e+03    2.75449e+03    1.09731e+03   -3.11548e+02
     Coulomb-14        LJ (SR)  Disper. corr.   Coulomb (SR)   Coul. recip.
    2.85380e+04    1.23256e+05   -7.46792e+03   -9.40815e+05    5.29367e+03
      Potential    Kinetic En.   Total Energy  Conserved En.    Temperature
   -7.81538e+05    1.37574e+05   -6.43964e+05    1.24044e+06    2.99598e+02
 Pres. DC (bar) Pressure (bar)   Constr. rmsd
   -2.21035e+02   -7.34272e+01    0.00000e+00

           Step           Time
      458490000   916980.00000

   Energies (kJ/mol)
        G96Bond       G96Angle    Proper Dih.  Improper Dih.          LJ-14
    2.37524e+03    3.45759e+03    2.65061e+03    1.10558e+03   -3.07734e+02
     Coulomb-14        LJ (SR)  Disper. corr.   Coulomb (SR)   Coul. recip.
    2.85892e+04    1.22671e+05   -7.47769e+03   -9.39949e+05    5.29085e+03
      Potential    Kinetic En.   Total Energy  Conserved En.    Temperature
   -7.81594e+05    1.37752e+05   -6.43841e+05    1.24045e+06    2.99987e+02
 Pres. DC (bar) Pressure (bar)   Constr. rmsd
   -2.21613e+02   -1.23760e+02    0.00000e+00

           Step           Time
      458495000   916990.00000

   Energies (kJ/mol)
        G96Bond       G96Angle    Proper Dih.  Improper Dih.          LJ-14
    2.49499e+03    3.78613e+03    2.63421e+03    1.11115e+03   -3.43980e+02
     Coulomb-14        LJ (SR)  Disper. corr.   Coulomb (SR)   Coul. recip.
    2.84482e+04    1.22959e+05   -7.44393e+03   -9.39057e+05    5.36251e+03
      Potential    Kinetic En.   Total Energy  Conserved En.    Temperature
   -7.80048e+05    1.37858e+05   -6.42190e+05    1.24048e+06    3.00217e+02
 Pres. DC (bar) Pressure (bar)   Constr. rmsd
   -2.19619e+02   -1.36056e+02    0.00000e+00

           Step           Time
      458500000   917000.00000

   Energies (kJ/mol)
        G96Bond       G96Angle    Proper Dih.  Improper Dih.          LJ-14
    2.39591e+03    3.78535e+03    2.74180e+03    1.08607e+03   -3.26740e+02
     Coulomb-14        LJ (SR)  Disper. corr.   Coulomb (SR)   Coul. recip.
    2.84848e+04    1.23620e+05   -7.46753e+03   -9.39775e+05    5.29119e+03
      Potential    Kinetic En.   Total Energy  Conserved En.    Temperature
   -7.80165e+05    1.38403e+05   -6.41762e+05    1.24049e+06    3.01403e+02
 Pres. DC (bar) Pressure (bar)   Constr. rmsd
   -2.21012e+02    1.08876e+01    0.00000e+00

           Step           Time
      458505000   917010.00000

   Energies (kJ/mol)
        G96Bond       G96Angle    Proper Dih.  Improper Dih.          LJ-14
    2.21853e+03    3.79781e+03    2.68600e+03    1.04120e+03   -2.58746e+02
     Coulomb-14        LJ (SR)  Disper. corr.   Coulomb (SR)   Coul. recip.
    2.86644e+04    1.24464e+05   -7.46398e+03   -9.42208e+05    5.19077e+03
      Potential    Kinetic En.   Total Energy  Conserved En.    Temperature
   -7.81867e+05    1.37857e+05   -6.44011e+05    1.24052e+06    3.00213e+02
 Pres. DC (bar) Pressure (bar)   Constr. rmsd
   -2.20802e+02    4.79610e+01    0.00000e+00

           Step           Time
      458510000   917020.00000

   Energies (kJ/mol)
        G96Bond       G96Angle    Proper Dih.  Improper Dih.          LJ-14
    2.62872e+03    3.86355e+03    2.66676e+03    1.06637e+03   -2.56443e+02
     Coulomb-14        LJ (SR)  Disper. corr.   Coulomb (SR)   Coul. recip.
    2.87403e+04    1.24417e+05   -7.45949e+03   -9.41641e+05    5.27224e+03
      Potential    Kinetic En.   Total Energy  Conserved En.    Temperature
   -7.80702e+05    1.37500e+05   -6.43202e+05    1.24056e+06    2.99436e+02
 Pres. DC (bar) Pressure (bar)   Constr. rmsd
   -2.20537e+02   -9.64717e+01    0.00000e+00

           Step           Time
      458515000   917030.00000

   Energies (kJ/mol)
        G96Bond       G96Angle    Proper Dih.  Improper Dih.          LJ-14
    2.35918e+03    3.76173e+03    2.71837e+03    1.21238e+03   -3.43953e+02
     Coulomb-14        LJ (SR)  Disper. corr.   Coulomb (SR)   Coul. recip.
    2.84837e+04    1.24249e+05   -7.48891e+03   -9.40692e+05    5.17724e+03
      Potential    Kinetic En.   Total Energy  Conserved En.    Temperature
   -7.80563e+05    1.37908e+05   -6.42655e+05    1.24055e+06    3.00325e+02
 Pres. DC (bar) Pressure (bar)   Constr. rmsd
   -2.22278e+02    3.40610e+01    0.00000e+00

           Step           Time
      458520000   917040.00000

   Energies (kJ/mol)
        G96Bond       G96Angle    Proper Dih.  Improper Dih.          LJ-14
    2.32832e+03    3.75066e+03    2.76429e+03    1.02162e+03   -2.74948e+02
     Coulomb-14        LJ (SR)  Disper. corr.   Coulomb (SR)   Coul. recip.
    2.86147e+04    1.23279e+05   -7.45033e+03   -9.39365e+05    5.16594e+03
      Potential    Kinetic En.   Total Energy  Conserved En.    Temperature
   -7.80165e+05    1.37105e+05   -6.43061e+05    1.24053e+06    2.98576e+02
 Pres. DC (bar) Pressure (bar)   Constr. rmsd
   -2.19996e+02   -4.85952e+01    0.00000e+00

           Step           Time
      458525000   917050.00000

   Energies (kJ/mol)
        G96Bond       G96Angle    Proper Dih.  Improper Dih.          LJ-14
    2.24287e+03    3.71037e+03    2.72990e+03    1.10868e+03   -3.23409e+02
     Coulomb-14        LJ (SR)  Disper. corr.   Coulomb (SR)   Coul. recip.
    2.84314e+04    1.23557e+05   -7.46808e+03   -9.41622e+05    5.21172e+03
      Potential    Kinetic En.   Total Energy  Conserved En.    Temperature
   -7.82421e+05    1.37709e+05   -6.44712e+05    1.24055e+06    2.99893e+02
 Pres. DC (bar) Pressure (bar)   Constr. rmsd
   -2.21044e+02   -7.19853e+01    0.00000e+00

Writing checkpoint, step 458529900 at Sat Aug 10 03:34:28 2024


           Step           Time
      458530000   917060.00000

   Energies (kJ/mol)
        G96Bond       G96Angle    Proper Dih.  Improper Dih.          LJ-14
    2.33093e+03    3.64415e+03    2.72424e+03    1.16051e+03   -3.54063e+02
     Coulomb-14        LJ (SR)  Disper. corr.   Coulomb (SR)   Coul. recip.
    2.85567e+04    1.23624e+05   -7.48417e+03   -9.40168e+05    5.22778e+03
      Potential    Kinetic En.   Total Energy  Conserved En.    Temperature
   -7.80738e+05    1.38074e+05   -6.42664e+05    1.24057e+06    3.00688e+02
 Pres. DC (bar) Pressure (bar)   Constr. rmsd
   -2.21997e+02    9.19568e+00    0.00000e+00

           Step           Time
      458535000   917070.00000

   Energies (kJ/mol)
        G96Bond       G96Angle    Proper Dih.  Improper Dih.          LJ-14
    2.40640e+03    3.68352e+03    2.68463e+03    1.02632e+03   -2.74878e+02
     Coulomb-14        LJ (SR)  Disper. corr.   Coulomb (SR)   Coul. recip.
    2.86057e+04    1.22994e+05   -7.45159e+03   -9.39336e+05    5.25127e+03
      Potential    Kinetic En.   Total Energy  Conserved En.    Temperature
   -7.80411e+05    1.36817e+05   -6.43594e+05    1.24060e+06    2.97950e+02
 Pres. DC (bar) Pressure (bar)   Constr. rmsd
   -2.20071e+02   -1.07256e+02    0.00000e+00

           Step           Time
      458540000   917080.00000

   Energies (kJ/mol)
        G96Bond       G96Angle    Proper Dih.  Improper Dih.          LJ-14
    2.29117e+03    3.59458e+03    2.78393e+03    1.09108e+03   -2.83062e+02
     Coulomb-14        LJ (SR)  Disper. corr.   Coulomb (SR)   Coul. recip.
    2.86411e+04    1.23124e+05   -7.45408e+03   -9.41348e+05    5.20935e+03
      Potential    Kinetic En.   Total Energy  Conserved En.    Temperature
   -7.82350e+05    1.38117e+05   -6.44234e+05    1.24060e+06    3.00780e+02
 Pres. DC (bar) Pressure (bar)   Constr. rmsd
   -2.20218e+02   -1.50529e+02    0.00000e+00

           Step           Time
      458545000   917090.00000

   Energies (kJ/mol)
        G96Bond       G96Angle    Proper Dih.  Improper Dih.          LJ-14
    2.44748e+03    3.79707e+03    2.71527e+03    1.09369e+03   -3.38316e+02
     Coulomb-14        LJ (SR)  Disper. corr.   Coulomb (SR)   Coul. recip.
    2.84483e+04    1.25157e+05   -7.47838e+03   -9.42872e+05    5.28261e+03
      Potential    Kinetic En.   Total Energy  Conserved En.    Temperature
   -7.81748e+05    1.38049e+05   -6.43699e+05    1.24064e+06    3.00632e+02
 Pres. DC (bar) Pressure (bar)   Constr. rmsd
   -2.21654e+02    1.84805e+02    0.00000e+00

           Step           Time
      458550000   917100.00000

   Energies (kJ/mol)
        G96Bond       G96Angle    Proper Dih.  Improper Dih.          LJ-14
    2.46961e+03    3.69000e+03    2.74365e+03    1.10280e+03   -3.39338e+02
     Coulomb-14        LJ (SR)  Disper. corr.   Coulomb (SR)   Coul. recip.
    2.84002e+04    1.24064e+05   -7.47692e+03   -9.40039e+05    5.23677e+03
      Potential    Kinetic En.   Total Energy  Conserved En.    Temperature
   -7.80149e+05    1.37813e+05   -6.42336e+05    1.24066e+06    3.00118e+02
 Pres. DC (bar) Pressure (bar)   Constr. rmsd
   -2.21568e+02   -3.37641e+01    0.00000e+00

           Step           Time
      458555000   917110.00000

   Energies (kJ/mol)
        G96Bond       G96Angle    Proper Dih.  Improper Dih.          LJ-14
    2.40063e+03    3.71566e+03    2.72198e+03    1.17272e+03   -3.73524e+02
     Coulomb-14        LJ (SR)  Disper. corr.   Coulomb (SR)   Coul. recip.
    2.84282e+04    1.23818e+05   -7.46810e+03   -9.39377e+05    5.34006e+03
      Potential    Kinetic En.   Total Energy  Conserved En.    Temperature
   -7.79621e+05    1.37386e+05   -6.42235e+05    1.24064e+06    2.99189e+02
 Pres. DC (bar) Pressure (bar)   Constr. rmsd
   -2.21046e+02   -1.38997e+01    0.00000e+00

           Step           Time
      458560000   917120.00000

   Energies (kJ/mol)
        G96Bond       G96Angle    Proper Dih.  Improper Dih.          LJ-14
    2.42904e+03    3.90371e+03    2.74134e+03    1.08131e+03   -3.09486e+02
     Coulomb-14        LJ (SR)  Disper. corr.   Coulomb (SR)   Coul. recip.
    2.83453e+04    1.23201e+05   -7.49011e+03   -9.39331e+05    5.26511e+03
      Potential    Kinetic En.   Total Energy  Conserved En.    Temperature
   -7.80164e+05    1.37750e+05   -6.42414e+05    1.24067e+06    2.99982e+02
 Pres. DC (bar) Pressure (bar)   Constr. rmsd
   -2.22349e+02   -1.78812e+01    0.00000e+00

           Step           Time
      458565000   917130.00000

   Energies (kJ/mol)
        G96Bond       G96Angle    Proper Dih.  Improper Dih.          LJ-14
    2.43595e+03    3.76454e+03    2.66977e+03    1.12794e+03   -2.49843e+02
     Coulomb-14        LJ (SR)  Disper. corr.   Coulomb (SR)   Coul. recip.
    2.83325e+04    1.22856e+05   -7.48433e+03   -9.39215e+05    5.32046e+03
      Potential    Kinetic En.   Total Energy  Conserved En.    Temperature
   -7.80442e+05    1.37886e+05   -6.42556e+05    1.24066e+06    3.00278e+02
 Pres. DC (bar) Pressure (bar)   Constr. rmsd
   -2.22006e+02   -3.01822e+01    0.00000e+00

           Step           Time
      458570000   917140.00000

   Energies (kJ/mol)
        G96Bond       G96Angle    Proper Dih.  Improper Dih.          LJ-14
    2.34422e+03    3.80405e+03    2.71347e+03    1.16753e+03   -3.05646e+02
     Coulomb-14        LJ (SR)  Disper. corr.   Coulomb (SR)   Coul. recip.
    2.84936e+04    1.21918e+05   -7.43977e+03   -9.36564e+05    5.31418e+03
      Potential    Kinetic En.   Total Energy  Conserved En.    Temperature
   -7.78554e+05    1.37943e+05   -6.40611e+05    1.24068e+06    3.00402e+02
 Pres. DC (bar) Pressure (bar)   Constr. rmsd
   -2.19374e+02   -1.97276e+02    0.00000e+00

           Step           Time
      458575000   917150.00000

   Energies (kJ/mol)
        G96Bond       G96Angle    Proper Dih.  Improper Dih.          LJ-14
    2.40503e+03    3.74112e+03    2.69781e+03    1.08604e+03   -3.07937e+02
     Coulomb-14        LJ (SR)  Disper. corr.   Coulomb (SR)   Coul. recip.
    2.84295e+04    1.24663e+05   -7.47408e+03   -9.41922e+05    5.21732e+03
      Potential    Kinetic En.   Total Energy  Conserved En.    Temperature
   -7.81464e+05    1.38138e+05   -6.43326e+05    1.24070e+06    3.00826e+02
 Pres. DC (bar) Pressure (bar)   Constr. rmsd
   -2.21399e+02    8.01488e+01    0.00000e+00

           Step           Time
      458580000   917160.00000

   Energies (kJ/mol)
        G96Bond       G96Angle    Proper Dih.  Improper Dih.          LJ-14
    2.31116e+03    3.73075e+03    2.66106e+03    1.08468e+03   -2.49267e+02
     Coulomb-14        LJ (SR)  Disper. corr.   Coulomb (SR)   Coul. recip.
    2.85018e+04    1.25180e+05   -7.45095e+03   -9.43107e+05    5.21593e+03
      Potential    Kinetic En.   Total Energy  Conserved En.    Temperature
   -7.82121e+05    1.38411e+05   -6.43710e+05    1.24072e+06    3.01422e+02
 Pres. DC (bar) Pressure (bar)   Constr. rmsd
   -2.20033e+02    9.34410e+01    0.00000e+00

           Step           Time
      458585000   917170.00000

   Energies (kJ/mol)
        G96Bond       G96Angle    Proper Dih.  Improper Dih.          LJ-14
    2.32221e+03    3.54268e+03    2.75657e+03    1.02748e+03   -3.07525e+02
     Coulomb-14        LJ (SR)  Disper. corr.   Coulomb (SR)   Coul. recip.
    2.84279e+04    1.23475e+05   -7.46230e+03   -9.42261e+05    5.16962e+03
      Potential    Kinetic En.   Total Energy  Conserved En.    Temperature
   -7.83310e+05    1.38144e+05   -6.45166e+05    1.24074e+06    3.00840e+02
 Pres. DC (bar) Pressure (bar)   Constr. rmsd
   -2.20703e+02   -1.45441e+02    0.00000e+00

           Step           Time
      458590000   917180.00000

   Energies (kJ/mol)
        G96Bond       G96Angle    Proper Dih.  Improper Dih.          LJ-14
    2.32718e+03    3.77868e+03    2.65480e+03    1.05139e+03   -3.13034e+02
     Coulomb-14        LJ (SR)  Disper. corr.   Coulomb (SR)   Coul. recip.
    2.85022e+04    1.24412e+05   -7.48117e+03   -9.40900e+05    5.19451e+03
      Potential    Kinetic En.   Total Energy  Conserved En.    Temperature
   -7.80774e+05    1.36857e+05   -6.43917e+05    1.24077e+06    2.98037e+02
 Pres. DC (bar) Pressure (bar)   Constr. rmsd
   -2.21819e+02    1.49820e+02    0.00000e+00

           Step           Time
      458595000   917190.00000

   Energies (kJ/mol)
        G96Bond       G96Angle    Proper Dih.  Improper Dih.          LJ-14
    2.32402e+03    3.77841e+03    2.63502e+03    1.06332e+03   -3.87869e+02
     Coulomb-14        LJ (SR)  Disper. corr.   Coulomb (SR)   Coul. recip.
    2.83426e+04    1.23122e+05   -7.47436e+03   -9.40240e+05    5.21483e+03
      Potential    Kinetic En.   Total Energy  Conserved En.    Temperature
   -7.81622e+05    1.37738e+05   -6.43884e+05    1.24075e+06    2.99955e+02
 Pres. DC (bar) Pressure (bar)   Constr. rmsd
   -2.21416e+02   -1.67244e+01    0.00000e+00

           Step           Time
      458600000   917200.00000

   Energies (kJ/mol)
        G96Bond       G96Angle    Proper Dih.  Improper Dih.          LJ-14
    2.30819e+03    3.61776e+03    2.74737e+03    1.11861e+03   -3.36341e+02
     Coulomb-14        LJ (SR)  Disper. corr.   Coulomb (SR)   Coul. recip.
    2.86904e+04    1.22936e+05   -7.47046e+03   -9.38586e+05    5.21054e+03
      Potential    Kinetic En.   Total Energy  Conserved En.    Temperature
   -7.79764e+05    1.37015e+05   -6.42749e+05    1.24079e+06    2.98381e+02
 Pres. DC (bar) Pressure (bar)   Constr. rmsd
   -2.21185e+02   -6.27266e+01    0.00000e+00

           Step           Time
      458605000   917210.00000

   Energies (kJ/mol)
        G96Bond       G96Angle    Proper Dih.  Improper Dih.          LJ-14
    2.39133e+03    3.65556e+03    2.79935e+03    1.06020e+03   -2.85657e+02
     Coulomb-14        LJ (SR)  Disper. corr.   Coulomb (SR)   Coul. recip.
    2.82136e+04    1.24930e+05   -7.45972e+03   -9.42060e+05    5.28829e+03
      Potential    Kinetic En.   Total Energy  Conserved En.    Temperature
   -7.81467e+05    1.37432e+05   -6.44035e+05    1.24083e+06    2.99288e+02
 Pres. DC (bar) Pressure (bar)   Constr. rmsd
   -2.20550e+02    3.55614e+01    0.00000e+00

           Step           Time
      458610000   917220.00000

   Energies (kJ/mol)
        G96Bond       G96Angle    Proper Dih.  Improper Dih.          LJ-14
    2.42466e+03    3.56252e+03    2.69974e+03    1.11621e+03   -2.03465e+02
     Coulomb-14        LJ (SR)  Disper. corr.   Coulomb (SR)   Coul. recip.
    2.85885e+04    1.23433e+05   -7.46200e+03   -9.40303e+05    5.44290e+03
      Potential    Kinetic En.   Total Energy  Conserved En.    Temperature
   -7.80702e+05    1.36893e+05   -6.43808e+05    1.24087e+06    2.98116e+02
 Pres. DC (bar) Pressure (bar)   Constr. rmsd
   -2.20685e+02   -5.78356e+01    0.00000e+00

           Step           Time
      458615000   917230.00000

   Energies (kJ/mol)
        G96Bond       G96Angle    Proper Dih.  Improper Dih.          LJ-14
    2.30120e+03    3.75920e+03    2.74517e+03    1.07934e+03   -3.21385e+02
     Coulomb-14        LJ (SR)  Disper. corr.   Coulomb (SR)   Coul. recip.
    2.85114e+04    1.24612e+05   -7.46011e+03   -9.41446e+05    5.30708e+03
      Potential    Kinetic En.   Total Energy  Conserved En.    Temperature
   -7.80912e+05    1.38460e+05   -6.42452e+05    1.24086e+06    3.01527e+02
 Pres. DC (bar) Pressure (bar)   Constr. rmsd
   -2.20574e+02    7.48204e+01    0.00000e+00

           Step           Time
      458620000   917240.00000

   Energies (kJ/mol)
        G96Bond       G96Angle    Proper Dih.  Improper Dih.          LJ-14
    2.41403e+03    3.68296e+03    2.68562e+03    1.05229e+03   -3.40441e+02
     Coulomb-14        LJ (SR)  Disper. corr.   Coulomb (SR)   Coul. recip.
    2.83929e+04    1.23179e+05   -7.47434e+03   -9.40470e+05    5.21390e+03
      Potential    Kinetic En.   Total Energy  Conserved En.    Temperature
   -7.81665e+05    1.39191e+05   -6.42474e+05    1.24088e+06    3.03119e+02
 Pres. DC (bar) Pressure (bar)   Constr. rmsd
   -2.21415e+02   -5.52062e+01    0.00000e+00

           Step           Time
      458625000   917250.00000

   Energies (kJ/mol)
        G96Bond       G96Angle    Proper Dih.  Improper Dih.          LJ-14
    2.14132e+03    3.64580e+03    2.67131e+03    1.07370e+03   -2.84659e+02
     Coulomb-14        LJ (SR)  Disper. corr.   Coulomb (SR)   Coul. recip.
    2.85737e+04    1.23432e+05   -7.45474e+03   -9.40246e+05    5.30133e+03
      Potential    Kinetic En.   Total Energy  Conserved En.    Temperature
   -7.81147e+05    1.36530e+05   -6.44618e+05    1.24088e+06    2.97324e+02
 Pres. DC (bar) Pressure (bar)   Constr. rmsd
   -2.20256e+02   -2.37165e+00    0.00000e+00

           Step           Time
      458630000   917260.00000

   Energies (kJ/mol)
        G96Bond       G96Angle    Proper Dih.  Improper Dih.          LJ-14
    2.45936e+03    3.61204e+03    2.72812e+03    1.06297e+03   -3.65029e+02
     Coulomb-14        LJ (SR)  Disper. corr.   Coulomb (SR)   Coul. recip.
    2.85209e+04    1.24138e+05   -7.47461e+03   -9.41669e+05    5.15010e+03
      Potential    Kinetic En.   Total Energy  Conserved En.    Temperature
   -7.81837e+05    1.38052e+05   -6.43785e+05    1.24092e+06    3.00638e+02
 Pres. DC (bar) Pressure (bar)   Constr. rmsd
   -2.21431e+02   -1.19429e+02    0.00000e+00

           Step           Time
      458635000   917270.00000

   Energies (kJ/mol)
        G96Bond       G96Angle    Proper Dih.  Improper Dih.          LJ-14
    2.21529e+03    3.77114e+03    2.58966e+03    1.06044e+03   -3.35099e+02
     Coulomb-14        LJ (SR)  Disper. corr.   Coulomb (SR)   Coul. recip.
    2.84302e+04    1.24127e+05   -7.46998e+03   -9.41036e+05    5.23501e+03
      Potential    Kinetic En.   Total Energy  Conserved En.    Temperature
   -7.81412e+05    1.37849e+05   -6.43563e+05    1.24094e+06    3.00196e+02
 Pres. DC (bar) Pressure (bar)   Constr. rmsd
   -2.21157e+02   -6.86611e+01    0.00000e+00

           Step           Time
      458640000   917280.00000

   Energies (kJ/mol)
        G96Bond       G96Angle    Proper Dih.  Improper Dih.          LJ-14
    2.30126e+03    3.80839e+03    2.71237e+03    1.08393e+03   -3.18455e+02
     Coulomb-14        LJ (SR)  Disper. corr.   Coulomb (SR)   Coul. recip.
    2.86167e+04    1.24075e+05   -7.45906e+03   -9.40322e+05    5.24266e+03
      Potential    Kinetic En.   Total Energy  Conserved En.    Temperature
   -7.80259e+05    1.37779e+05   -6.42480e+05    1.24097e+06    3.00045e+02
 Pres. DC (bar) Pressure (bar)   Constr. rmsd
   -2.20511e+02    5.32068e+01    0.00000e+00

           Step           Time
      458645000   917290.00000

   Energies (kJ/mol)
        G96Bond       G96Angle    Proper Dih.  Improper Dih.          LJ-14
    2.39067e+03    3.71017e+03    2.64819e+03    1.03963e+03   -3.67609e+02
     Coulomb-14        LJ (SR)  Disper. corr.   Coulomb (SR)   Coul. recip.
    2.85986e+04    1.23666e+05   -7.48634e+03   -9.40554e+05    5.27936e+03
      Potential    Kinetic En.   Total Energy  Conserved En.    Temperature
   -7.81075e+05    1.37406e+05   -6.43669e+05    1.24101e+06    2.99232e+02
 Pres. DC (bar) Pressure (bar)   Constr. rmsd
   -2.22125e+02   -2.04464e+01    0.00000e+00

           Step           Time
      458650000   917300.00000

   Energies (kJ/mol)
        G96Bond       G96Angle    Proper Dih.  Improper Dih.          LJ-14
    2.25038e+03    3.69937e+03    2.64659e+03    1.05118e+03   -3.61102e+02
     Coulomb-14        LJ (SR)  Disper. corr.   Coulomb (SR)   Coul. recip.
    2.85917e+04    1.24790e+05   -7.47390e+03   -9.41620e+05    5.25901e+03
      Potential    Kinetic En.   Total Energy  Conserved En.    Temperature
   -7.81166e+05    1.38269e+05   -6.42897e+05    1.24101e+06    3.01112e+02
 Pres. DC (bar) Pressure (bar)   Constr. rmsd
   -2.21388e+02    1.46151e+02    0.00000e+00

           Step           Time
      458655000   917310.00000

   Energies (kJ/mol)
        G96Bond       G96Angle    Proper Dih.  Improper Dih.          LJ-14
    2.26220e+03    3.59524e+03    2.81481e+03    1.10279e+03   -3.49910e+02
     Coulomb-14        LJ (SR)  Disper. corr.   Coulomb (SR)   Coul. recip.
    2.84486e+04    1.24400e+05   -7.47130e+03   -9.41131e+05    5.30585e+03
      Potential    Kinetic En.   Total Energy  Conserved En.    Temperature
   -7.81023e+05    1.37754e+05   -6.43269e+05    1.24102e+06    2.99989e+02
 Pres. DC (bar) Pressure (bar)   Constr. rmsd
   -2.21235e+02   -7.63191e+00    0.00000e+00

           Step           Time
      458660000   917320.00000

   Energies (kJ/mol)
        G96Bond       G96Angle    Proper Dih.  Improper Dih.          LJ-14
    2.34295e+03    3.69016e+03    2.60451e+03    1.09484e+03   -2.57563e+02
     Coulomb-14        LJ (SR)  Disper. corr.   Coulomb (SR)   Coul. recip.
    2.83021e+04    1.24769e+05   -7.47955e+03   -9.41354e+05    5.19154e+03
      Potential    Kinetic En.   Total Energy  Conserved En.    Temperature
   -7.81096e+05    1.37578e+05   -6.43518e+05    1.24107e+06    2.99607e+02
 Pres. DC (bar) Pressure (bar)   Constr. rmsd
   -2.21723e+02    2.41925e+02    0.00000e+00

           Step           Time
      458665000   917330.00000

   Energies (kJ/mol)
        G96Bond       G96Angle    Proper Dih.  Improper Dih.          LJ-14
    2.45233e+03    3.71336e+03    2.69445e+03    1.08022e+03   -3.76879e+02
     Coulomb-14        LJ (SR)  Disper. corr.   Coulomb (SR)   Coul. recip.
    2.83782e+04    1.24677e+05   -7.46061e+03   -9.41120e+05    5.14325e+03
      Potential    Kinetic En.   Total Energy  Conserved En.    Temperature
   -7.80819e+05    1.38882e+05   -6.41936e+05    1.24107e+06    3.02447e+02
 Pres. DC (bar) Pressure (bar)   Constr. rmsd
   -2.20603e+02   -5.80975e+00    0.00000e+00

           Step           Time
      458670000   917340.00000

   Energies (kJ/mol)
        G96Bond       G96Angle    Proper Dih.  Improper Dih.          LJ-14
    2.34855e+03    3.63126e+03    2.74331e+03    1.06831e+03   -3.46792e+02
     Coulomb-14        LJ (SR)  Disper. corr.   Coulomb (SR)   Coul. recip.
    2.84165e+04    1.22213e+05   -7.46633e+03   -9.38185e+05    5.26029e+03
      Potential    Kinetic En.   Total Energy  Conserved En.    Temperature
   -7.80317e+05    1.37770e+05   -6.42547e+05    1.24110e+06    3.00024e+02
 Pres. DC (bar) Pressure (bar)   Constr. rmsd
   -2.20941e+02   -1.11125e+02    0.00000e+00

           Step           Time
      458675000   917350.00000

   Energies (kJ/mol)
        G96Bond       G96Angle    Proper Dih.  Improper Dih.          LJ-14
    2.47755e+03    3.70842e+03    2.73591e+03    1.01350e+03   -2.79466e+02
     Coulomb-14        LJ (SR)  Disper. corr.   Coulomb (SR)   Coul. recip.
    2.81708e+04    1.23251e+05   -7.47998e+03   -9.40080e+05    5.22517e+03
      Potential    Kinetic En.   Total Energy  Conserved En.    Temperature
   -7.81257e+05    1.38298e+05   -6.42960e+05    1.24113e+06    3.01174e+02
 Pres. DC (bar) Pressure (bar)   Constr. rmsd
   -2.21749e+02   -2.01396e+01    0.00000e+00

           Step           Time
      458680000   917360.00000

   Energies (kJ/mol)
        G96Bond       G96Angle    Proper Dih.  Improper Dih.          LJ-14
    2.30657e+03    3.59068e+03    2.73060e+03    1.11487e+03   -3.03208e+02
     Coulomb-14        LJ (SR)  Disper. corr.   Coulomb (SR)   Coul. recip.
    2.85121e+04    1.23591e+05   -7.46684e+03   -9.41877e+05    5.25889e+03
      Potential    Kinetic En.   Total Energy  Conserved En.    Temperature
   -7.82542e+05    1.36458e+05   -6.46084e+05    1.24116e+06    2.97168e+02
 Pres. DC (bar) Pressure (bar)   Constr. rmsd
   -2.20971e+02   -5.70066e+01    0.00000e+00

           Step           Time
      458685000   917370.00000

   Energies (kJ/mol)
        G96Bond       G96Angle    Proper Dih.  Improper Dih.          LJ-14
    2.27370e+03    3.66466e+03    2.64486e+03    1.05763e+03   -3.16163e+02
     Coulomb-14        LJ (SR)  Disper. corr.   Coulomb (SR)   Coul. recip.
    2.84751e+04    1.23711e+05   -7.45214e+03   -9.40421e+05    5.22036e+03
      Potential    Kinetic En.   Total Energy  Conserved En.    Temperature
   -7.81142e+05    1.37564e+05   -6.43578e+05    1.24116e+06    2.99576e+02
 Pres. DC (bar) Pressure (bar)   Constr. rmsd
   -2.20103e+02   -1.41221e+02    0.00000e+00

           Step           Time
      458690000   917380.00000

   Energies (kJ/mol)
        G96Bond       G96Angle    Proper Dih.  Improper Dih.          LJ-14
    2.35431e+03    3.63343e+03    2.70867e+03    1.07627e+03   -2.93713e+02
     Coulomb-14        LJ (SR)  Disper. corr.   Coulomb (SR)   Coul. recip.
    2.84762e+04    1.23586e+05   -7.43425e+03   -9.38832e+05    5.38338e+03
      Potential    Kinetic En.   Total Energy  Conserved En.    Temperature
   -7.79342e+05    1.37537e+05   -6.41805e+05    1.24120e+06    2.99518e+02
 Pres. DC (bar) Pressure (bar)   Constr. rmsd
   -2.19049e+02   -5.83475e+01    0.00000e+00

           Step           Time
      458695000   917390.00000

   Energies (kJ/mol)
        G96Bond       G96Angle    Proper Dih.  Improper Dih.          LJ-14
    2.36564e+03    3.70081e+03    2.64394e+03    1.15606e+03   -3.22934e+02
     Coulomb-14        LJ (SR)  Disper. corr.   Coulomb (SR)   Coul. recip.
    2.84868e+04    1.22283e+05   -7.45151e+03   -9.38771e+05    5.27850e+03
      Potential    Kinetic En.   Total Energy  Conserved En.    Temperature
   -7.80631e+05    1.37797e+05   -6.42833e+05    1.24120e+06    3.00084e+02
 Pres. DC (bar) Pressure (bar)   Constr. rmsd
   -2.20066e+02   -2.67216e+02    0.00000e+00

           Step           Time
      458700000   917400.00000

   Energies (kJ/mol)
        G96Bond       G96Angle    Proper Dih.  Improper Dih.          LJ-14
    2.38840e+03    3.66208e+03    2.63174e+03    1.14739e+03   -3.52841e+02
     Coulomb-14        LJ (SR)  Disper. corr.   Coulomb (SR)   Coul. recip.
    2.84253e+04    1.24167e+05   -7.44302e+03   -9.39308e+05    5.21013e+03
      Potential    Kinetic En.   Total Energy  Conserved En.    Temperature
   -7.79472e+05    1.37470e+05   -6.42001e+05    1.24121e+06    2.99372e+02
 Pres. DC (bar) Pressure (bar)   Constr. rmsd
   -2.19566e+02   -1.12596e+01    0.00000e+00

           Step           Time
      458705000   917410.00000

   Energies (kJ/mol)
        G96Bond       G96Angle    Proper Dih.  Improper Dih.          LJ-14
    2.45446e+03    3.73756e+03    2.68342e+03    1.05853e+03   -2.90995e+02
     Coulomb-14        LJ (SR)  Disper. corr.   Coulomb (SR)   Coul. recip.
    2.84489e+04    1.24397e+05   -7.46414e+03   -9.40505e+05    5.24670e+03
      Potential    Kinetic En.   Total Energy  Conserved En.    Temperature
   -7.80234e+05    1.37492e+05   -6.42742e+05    1.24124e+06    2.99419e+02
 Pres. DC (bar) Pressure (bar)   Constr. rmsd
   -2.20812e+02    4.56646e+01    0.00000e+00

           Step           Time
      458710000   917420.00000

   Energies (kJ/mol)
        G96Bond       G96Angle    Proper Dih.  Improper Dih.          LJ-14
    2.32619e+03    3.65619e+03    2.66625e+03    1.05419e+03   -3.49722e+02
     Coulomb-14        LJ (SR)  Disper. corr.   Coulomb (SR)   Coul. recip.
    2.84529e+04    1.23748e+05   -7.46371e+03   -9.39905e+05    5.11095e+03
      Potential    Kinetic En.   Total Energy  Conserved En.    Temperature
   -7.80704e+05    1.37854e+05   -6.42850e+05    1.24122e+06    3.00208e+02
 Pres. DC (bar) Pressure (bar)   Constr. rmsd
   -2.20786e+02   -9.87420e+01    0.00000e+00

           Step           Time
      458715000   917430.00000

   Energies (kJ/mol)
        G96Bond       G96Angle    Proper Dih.  Improper Dih.          LJ-14
    2.25100e+03    3.56452e+03    2.73390e+03    1.05497e+03   -2.53170e+02
     Coulomb-14        LJ (SR)  Disper. corr.   Coulomb (SR)   Coul. recip.
    2.86031e+04    1.23067e+05   -7.47189e+03   -9.39816e+05    5.23878e+03
      Potential    Kinetic En.   Total Energy  Conserved En.    Temperature
   -7.81028e+05    1.37187e+05   -6.43841e+05    1.24126e+06    2.98755e+02
 Pres. DC (bar) Pressure (bar)   Constr. rmsd
   -2.21270e+02    7.09261e+01    0.00000e+00

           Step           Time
      458720000   917440.00000

   Energies (kJ/mol)
        G96Bond       G96Angle    Proper Dih.  Improper Dih.          LJ-14
    2.22195e+03    3.54543e+03    2.76820e+03    1.07229e+03   -3.74479e+02
     Coulomb-14        LJ (SR)  Disper. corr.   Coulomb (SR)   Coul. recip.
    2.86762e+04    1.25182e+05   -7.44735e+03   -9.43378e+05    5.34295e+03
      Potential    Kinetic En.   Total Energy  Conserved En.    Temperature
   -7.82391e+05    1.36882e+05   -6.45509e+05    1.24127e+06    2.98091e+02
 Pres. DC (bar) Pressure (bar)   Constr. rmsd
   -2.19820e+02    7.60498e+01    0.00000e+00

           Step           Time
      458725000   917450.00000

   Energies (kJ/mol)
        G96Bond       G96Angle    Proper Dih.  Improper Dih.          LJ-14
    2.34394e+03    3.78954e+03    2.73044e+03    1.17100e+03   -3.32043e+02
     Coulomb-14        LJ (SR)  Disper. corr.   Coulomb (SR)   Coul. recip.
    2.86334e+04    1.23975e+05   -7.42535e+03   -9.39545e+05    5.35046e+03
      Potential    Kinetic En.   Total Energy  Conserved En.    Temperature
   -7.79308e+05    1.37844e+05   -6.41464e+05    1.24132e+06    3.00187e+02
 Pres. DC (bar) Pressure (bar)   Constr. rmsd
   -2.18525e+02   -7.71877e+01    0.00000e+00

           Step           Time
      458730000   917460.00000

   Energies (kJ/mol)
        G96Bond       G96Angle    Proper Dih.  Improper Dih.          LJ-14
    2.42457e+03    4.01126e+03    2.80212e+03    1.11954e+03   -4.18985e+02
     Coulomb-14        LJ (SR)  Disper. corr.   Coulomb (SR)   Coul. recip.
    2.85410e+04    1.23426e+05   -7.44867e+03   -9.39548e+05    5.20867e+03
      Potential    Kinetic En.   Total Energy  Conserved En.    Temperature
   -7.79883e+05    1.38346e+05   -6.41537e+05    1.24137e+06    3.01279e+02
 Pres. DC (bar) Pressure (bar)   Constr. rmsd
   -2.19898e+02   -9.57646e+01    0.00000e+00

           Step           Time
      458735000   917470.00000

   Energies (kJ/mol)
        G96Bond       G96Angle    Proper Dih.  Improper Dih.          LJ-14
    2.27151e+03    3.66430e+03    2.75698e+03    1.12612e+03   -3.33426e+02
     Coulomb-14        LJ (SR)  Disper. corr.   Coulomb (SR)   Coul. recip.
    2.84734e+04    1.24403e+05   -7.48020e+03   -9.41639e+05    5.19092e+03
      Potential    Kinetic En.   Total Energy  Conserved En.    Temperature
   -7.81566e+05    1.37429e+05   -6.44138e+05    1.24136e+06    2.99282e+02
 Pres. DC (bar) Pressure (bar)   Constr. rmsd
   -2.21762e+02    1.67906e+02    0.00000e+00

           Step           Time
      458740000   917480.00000

   Energies (kJ/mol)
        G96Bond       G96Angle    Proper Dih.  Improper Dih.          LJ-14
    2.30608e+03    3.61632e+03    2.72427e+03    1.07514e+03   -2.94205e+02
     Coulomb-14        LJ (SR)  Disper. corr.   Coulomb (SR)   Coul. recip.
    2.83481e+04    1.22815e+05   -7.46640e+03   -9.38571e+05    5.19592e+03
      Potential    Kinetic En.   Total Energy  Conserved En.    Temperature
   -7.80251e+05    1.37092e+05   -6.43159e+05    1.24137e+06    2.98548e+02
 Pres. DC (bar) Pressure (bar)   Constr. rmsd
   -2.20945e+02   -7.46288e+01    0.00000e+00

           Step           Time
      458745000   917490.00000

   Energies (kJ/mol)
        G96Bond       G96Angle    Proper Dih.  Improper Dih.          LJ-14
    2.38865e+03    3.63688e+03    2.81061e+03    1.06837e+03   -3.09031e+02
     Coulomb-14        LJ (SR)  Disper. corr.   Coulomb (SR)   Coul. recip.
    2.85404e+04    1.23570e+05   -7.47681e+03   -9.39845e+05    5.39435e+03
      Potential    Kinetic En.   Total Energy  Conserved En.    Temperature
   -7.80221e+05    1.37300e+05   -6.42922e+05    1.24143e+06    2.99000e+02
 Pres. DC (bar) Pressure (bar)   Constr. rmsd
   -2.21561e+02    4.43016e+01    0.00000e+00

           Step           Time
      458750000   917500.00000

   Energies (kJ/mol)
        G96Bond       G96Angle    Proper Dih.  Improper Dih.          LJ-14
    2.27533e+03    3.59476e+03    2.70578e+03    1.06724e+03   -3.74522e+02
     Coulomb-14        LJ (SR)  Disper. corr.   Coulomb (SR)   Coul. recip.
    2.84428e+04    1.22607e+05   -7.45107e+03   -9.41212e+05    5.36335e+03
      Potential    Kinetic En.   Total Energy  Conserved En.    Temperature
   -7.82981e+05    1.36530e+05   -6.46451e+05    1.24148e+06    2.97324e+02
 Pres. DC (bar) Pressure (bar)   Constr. rmsd
   -2.20040e+02   -2.05312e+02    0.00000e+00

           Step           Time
      458755000   917510.00000

   Energies (kJ/mol)
        G96Bond       G96Angle    Proper Dih.  Improper Dih.          LJ-14
    2.40830e+03    3.58880e+03    2.69863e+03    1.05524e+03   -3.47354e+02
     Coulomb-14        LJ (SR)  Disper. corr.   Coulomb (SR)   Coul. recip.
    2.84175e+04    1.25009e+05   -7.44136e+03   -9.40908e+05    5.22635e+03
      Potential    Kinetic En.   Total Energy  Conserved En.    Temperature
   -7.80293e+05    1.38109e+05   -6.42183e+05    1.24150e+06    3.00764e+02
 Pres. DC (bar) Pressure (bar)   Constr. rmsd
   -2.19468e+02    3.25081e+01    0.00000e+00

           Step           Time
      458760000   917520.00000

   Energies (kJ/mol)
        G96Bond       G96Angle    Proper Dih.  Improper Dih.          LJ-14
    2.41350e+03    3.97223e+03    2.60638e+03    1.07217e+03   -3.75679e+02
     Coulomb-14        LJ (SR)  Disper. corr.   Coulomb (SR)   Coul. recip.
    2.78739e+04    1.24839e+05   -7.45450e+03   -9.41870e+05    5.32028e+03
      Potential    Kinetic En.   Total Energy  Conserved En.    Temperature
   -7.81603e+05    1.36839e+05   -6.44763e+05    1.24154e+06    2.97998e+02
 Pres. DC (bar) Pressure (bar)   Constr. rmsd
   -2.20243e+02    4.32480e+01    0.00000e+00

           Step           Time
      458765000   917530.00000

   Energies (kJ/mol)
        G96Bond       G96Angle    Proper Dih.  Improper Dih.          LJ-14
    2.24473e+03    3.79642e+03    2.74167e+03    1.12558e+03   -4.07324e+02
     Coulomb-14        LJ (SR)  Disper. corr.   Coulomb (SR)   Coul. recip.
    2.83158e+04    1.24687e+05   -7.46786e+03   -9.42701e+05    5.24037e+03
      Potential    Kinetic En.   Total Energy  Conserved En.    Temperature
   -7.82424e+05    1.37107e+05   -6.45317e+05    1.24152e+06    2.98581e+02
 Pres. DC (bar) Pressure (bar)   Constr. rmsd
   -2.21032e+02   -2.65210e+01    0.00000e+00

           Step           Time
      458770000   917540.00000

   Energies (kJ/mol)
        G96Bond       G96Angle    Proper Dih.  Improper Dih.          LJ-14
    2.32134e+03    3.68849e+03    2.66746e+03    1.09409e+03   -2.93842e+02
     Coulomb-14        LJ (SR)  Disper. corr.   Coulomb (SR)   Coul. recip.
    2.82397e+04    1.23775e+05   -7.46435e+03   -9.40515e+05    5.20884e+03
      Potential    Kinetic En.   Total Energy  Conserved En.    Temperature
   -7.81278e+05    1.37747e+05   -6.43532e+05    1.24155e+06    2.99974e+02
 Pres. DC (bar) Pressure (bar)   Constr. rmsd
   -2.20824e+02    1.15105e+02    0.00000e+00

           Step           Time
      458775000   917550.00000

   Energies (kJ/mol)
        G96Bond       G96Angle    Proper Dih.  Improper Dih.          LJ-14
    2.36550e+03    3.74666e+03    2.75802e+03    1.13311e+03   -3.43580e+02
     Coulomb-14        LJ (SR)  Disper. corr.   Coulomb (SR)   Coul. recip.
    2.83003e+04    1.23029e+05   -7.44891e+03   -9.39436e+05    5.29991e+03
      Potential    Kinetic En.   Total Energy  Conserved En.    Temperature
   -7.80596e+05    1.37424e+05   -6.43172e+05    1.24160e+06    2.99271e+02
 Pres. DC (bar) Pressure (bar)   Constr. rmsd
   -2.19913e+02   -7.53460e+01    0.00000e+00

           Step           Time
      458780000   917560.00000

   Energies (kJ/mol)
        G96Bond       G96Angle    Proper Dih.  Improper Dih.          LJ-14
    2.31212e+03    3.62770e+03    2.75633e+03    1.06270e+03   -3.50556e+02
     Coulomb-14        LJ (SR)  Disper. corr.   Coulomb (SR)   Coul. recip.
    2.84168e+04    1.24015e+05   -7.46828e+03   -9.40874e+05    5.20333e+03
      Potential    Kinetic En.   Total Energy  Conserved En.    Temperature
   -7.81299e+05    1.37259e+05   -6.44040e+05    1.24159e+06    2.98912e+02
 Pres. DC (bar) Pressure (bar)   Constr. rmsd
   -2.21056e+02   -8.80687e+00    0.00000e+00

           Step           Time
      458785000   917570.00000

   Energies (kJ/mol)
        G96Bond       G96Angle    Proper Dih.  Improper Dih.          LJ-14
    2.32887e+03    3.62045e+03    2.77444e+03    1.02700e+03   -3.40055e+02
     Coulomb-14        LJ (SR)  Disper. corr.   Coulomb (SR)   Coul. recip.
    2.83441e+04    1.24715e+05   -7.46911e+03   -9.41193e+05    5.24202e+03
      Potential    Kinetic En.   Total Energy  Conserved En.    Temperature
   -7.80951e+05    1.37796e+05   -6.43155e+05    1.24162e+06    3.00081e+02
 Pres. DC (bar) Pressure (bar)   Constr. rmsd
   -2.21105e+02    1.09782e+02    0.00000e+00

           Step           Time
      458790000   917580.00000

   Energies (kJ/mol)
        G96Bond       G96Angle    Proper Dih.  Improper Dih.          LJ-14
    2.37923e+03    3.73950e+03    2.58366e+03    1.20734e+03   -2.52110e+02
     Coulomb-14        LJ (SR)  Disper. corr.   Coulomb (SR)   Coul. recip.
    2.85425e+04    1.25442e+05   -7.45566e+03   -9.42838e+05    5.33710e+03
      Potential    Kinetic En.   Total Energy  Conserved En.    Temperature
   -7.81314e+05    1.39237e+05   -6.42077e+05    1.24165e+06    3.03219e+02
 Pres. DC (bar) Pressure (bar)   Constr. rmsd
   -2.20311e+02    1.09424e+02    0.00000e+00

           Step           Time
      458795000   917590.00000

   Energies (kJ/mol)
        G96Bond       G96Angle    Proper Dih.  Improper Dih.          LJ-14
    2.48729e+03    3.83922e+03    2.73021e+03    1.12274e+03   -2.64964e+02
     Coulomb-14        LJ (SR)  Disper. corr.   Coulomb (SR)   Coul. recip.
    2.83317e+04    1.24149e+05   -7.46256e+03   -9.40487e+05    5.25542e+03
      Potential    Kinetic En.   Total Energy  Conserved En.    Temperature
   -7.80298e+05    1.38570e+05   -6.41729e+05    1.24168e+06    3.01766e+02
 Pres. DC (bar) Pressure (bar)   Constr. rmsd
   -2.20718e+02    1.53766e+01    0.00000e+00

           Step           Time
      458800000   917600.00000

   Energies (kJ/mol)
        G96Bond       G96Angle    Proper Dih.  Improper Dih.          LJ-14
    2.42605e+03    3.64448e+03    2.74142e+03    1.17332e+03   -3.53140e+02
     Coulomb-14        LJ (SR)  Disper. corr.   Coulomb (SR)   Coul. recip.
    2.84502e+04    1.24330e+05   -7.48437e+03   -9.40533e+05    5.23410e+03
      Potential    Kinetic En.   Total Energy  Conserved En.    Temperature
   -7.80371e+05    1.38688e+05   -6.41683e+05    1.24166e+06    3.02024e+02
 Pres. DC (bar) Pressure (bar)   Constr. rmsd
   -2.22008e+02    9.23563e+01    0.00000e+00

           Step           Time
      458805000   917610.00000

   Energies (kJ/mol)
        G96Bond       G96Angle    Proper Dih.  Improper Dih.          LJ-14
    2.13747e+03    3.67770e+03    2.82008e+03    1.13162e+03   -3.58048e+02
     Coulomb-14        LJ (SR)  Disper. corr.   Coulomb (SR)   Coul. recip.
    2.84245e+04    1.23644e+05   -7.45535e+03   -9.40427e+05    5.28906e+03
      Potential    Kinetic En.   Total Energy  Conserved En.    Temperature
   -7.81116e+05    1.36356e+05   -6.44760e+05    1.24167e+06    2.96945e+02
 Pres. DC (bar) Pressure (bar)   Constr. rmsd
   -2.20292e+02   -2.60110e+01    0.00000e+00

           Step           Time
      458810000   917620.00000

   Energies (kJ/mol)
        G96Bond       G96Angle    Proper Dih.  Improper Dih.          LJ-14
    2.35582e+03    3.77146e+03    2.67978e+03    1.05581e+03   -3.67666e+02
     Coulomb-14        LJ (SR)  Disper. corr.   Coulomb (SR)   Coul. recip.
    2.85868e+04    1.23318e+05   -7.45158e+03   -9.39309e+05    5.22951e+03
      Potential    Kinetic En.   Total Energy  Conserved En.    Temperature
   -7.80132e+05    1.37902e+05   -6.42230e+05    1.24172e+06    3.00312e+02
 Pres. DC (bar) Pressure (bar)   Constr. rmsd
   -2.20070e+02   -6.79486e+01    0.00000e+00

           Step           Time
      458815000   917630.00000

   Energies (kJ/mol)
        G96Bond       G96Angle    Proper Dih.  Improper Dih.          LJ-14
    2.34421e+03    3.78911e+03    2.60124e+03    1.13977e+03   -2.91961e+02
     Coulomb-14        LJ (SR)  Disper. corr.   Coulomb (SR)   Coul. recip.
    2.85347e+04    1.23902e+05   -7.46395e+03   -9.41092e+05    5.17304e+03
      Potential    Kinetic En.   Total Energy  Conserved En.    Temperature
   -7.81363e+05    1.37969e+05   -6.43394e+05    1.24172e+06    3.00459e+02
 Pres. DC (bar) Pressure (bar)   Constr. rmsd
   -2.20800e+02    5.59555e+01    0.00000e+00

           Step           Time
      458820000   917640.00000

   Energies (kJ/mol)
        G96Bond       G96Angle    Proper Dih.  Improper Dih.          LJ-14
    2.26171e+03    3.67575e+03    2.57058e+03    1.12698e+03   -2.55083e+02
     Coulomb-14        LJ (SR)  Disper. corr.   Coulomb (SR)   Coul. recip.
    2.86749e+04    1.24559e+05   -7.46348e+03   -9.42626e+05    5.33758e+03
      Potential    Kinetic En.   Total Energy  Conserved En.    Temperature
   -7.82138e+05    1.37731e+05   -6.44407e+05    1.24171e+06    2.99940e+02
 Pres. DC (bar) Pressure (bar)   Constr. rmsd
   -2.20772e+02    3.70736e+01    0.00000e+00

           Step           Time
      458825000   917650.00000

   Energies (kJ/mol)
        G96Bond       G96Angle    Proper Dih.  Improper Dih.          LJ-14
    2.38369e+03    3.69652e+03    2.60732e+03    1.15640e+03   -2.89766e+02
     Coulomb-14        LJ (SR)  Disper. corr.   Coulomb (SR)   Coul. recip.
    2.86850e+04    1.24900e+05   -7.50162e+03   -9.42219e+05    5.31678e+03
      Potential    Kinetic En.   Total Energy  Conserved En.    Temperature
   -7.81264e+05    1.37666e+05   -6.43598e+05    1.24175e+06    2.99799e+02
 Pres. DC (bar) Pressure (bar)   Constr. rmsd
   -2.23032e+02    9.05744e+01    0.00000e+00

           Step           Time
      458830000   917660.00000

   Energies (kJ/mol)
        G96Bond       G96Angle    Proper Dih.  Improper Dih.          LJ-14
    2.33644e+03    3.76005e+03    2.75056e+03    1.04195e+03   -3.03850e+02
     Coulomb-14        LJ (SR)  Disper. corr.   Coulomb (SR)   Coul. recip.
    2.86600e+04    1.24687e+05   -7.46749e+03   -9.41534e+05    5.26306e+03
      Potential    Kinetic En.   Total Energy  Conserved En.    Temperature
   -7.80806e+05    1.38367e+05   -6.42440e+05    1.24177e+06    3.01324e+02
 Pres. DC (bar) Pressure (bar)   Constr. rmsd
   -2.21010e+02    1.79497e+02    0.00000e+00

           Step           Time
      458835000   917670.00000

   Energies (kJ/mol)
        G96Bond       G96Angle    Proper Dih.  Improper Dih.          LJ-14
    2.41281e+03    3.74048e+03    2.77210e+03    1.13469e+03   -2.99463e+02
     Coulomb-14        LJ (SR)  Disper. corr.   Coulomb (SR)   Coul. recip.
    2.88256e+04    1.24085e+05   -7.46258e+03   -9.41939e+05    5.32458e+03
      Potential    Kinetic En.   Total Energy  Conserved En.    Temperature
   -7.81406e+05    1.38156e+05   -6.43250e+05    1.24180e+06    3.00866e+02
 Pres. DC (bar) Pressure (bar)   Constr. rmsd
   -2.20720e+02    6.59464e+01    0.00000e+00

           Step           Time
      458840000   917680.00000

   Energies (kJ/mol)
        G96Bond       G96Angle    Proper Dih.  Improper Dih.          LJ-14
    2.21695e+03    3.64016e+03    2.62974e+03    1.06272e+03   -2.56113e+02
     Coulomb-14        LJ (SR)  Disper. corr.   Coulomb (SR)   Coul. recip.
    2.86756e+04    1.24214e+05   -7.47296e+03   -9.41799e+05    5.21279e+03
      Potential    Kinetic En.   Total Energy  Conserved En.    Temperature
   -7.81877e+05    1.38089e+05   -6.43788e+05    1.24182e+06    3.00719e+02
 Pres. DC (bar) Pressure (bar)   Constr. rmsd
   -2.21333e+02    1.50119e+02    0.00000e+00

           Step           Time
      458845000   917690.00000

   Energies (kJ/mol)
        G96Bond       G96Angle    Proper Dih.  Improper Dih.          LJ-14
    2.41992e+03    3.63230e+03    2.62911e+03    1.18788e+03   -2.68126e+02
     Coulomb-14        LJ (SR)  Disper. corr.   Coulomb (SR)   Coul. recip.
    2.87315e+04    1.24011e+05   -7.46843e+03   -9.41835e+05    5.41311e+03
      Potential    Kinetic En.   Total Energy  Conserved En.    Temperature
   -7.81547e+05    1.38455e+05   -6.43092e+05    1.24183e+06    3.01516e+02
 Pres. DC (bar) Pressure (bar)   Constr. rmsd
   -2.21065e+02    1.54513e+01    0.00000e+00

           Step           Time
      458850000   917700.00000

   Energies (kJ/mol)
        G96Bond       G96Angle    Proper Dih.  Improper Dih.          LJ-14
    2.35736e+03    3.61293e+03    2.68173e+03    1.12368e+03   -2.72956e+02
     Coulomb-14        LJ (SR)  Disper. corr.   Coulomb (SR)   Coul. recip.
    2.84214e+04    1.25061e+05   -7.50290e+03   -9.41497e+05    5.23711e+03
      Potential    Kinetic En.   Total Energy  Conserved En.    Temperature
   -7.80777e+05    1.39291e+05   -6.41486e+05    1.24185e+06    3.03338e+02
 Pres. DC (bar) Pressure (bar)   Constr. rmsd
   -2.23108e+02    2.54747e+02    0.00000e+00

           Step           Time
      458855000   917710.00000

   Energies (kJ/mol)
        G96Bond       G96Angle    Proper Dih.  Improper Dih.          LJ-14
    2.24269e+03    3.84940e+03    2.61678e+03    1.12325e+03   -2.86163e+02
     Coulomb-14        LJ (SR)  Disper. corr.   Coulomb (SR)   Coul. recip.
    2.84992e+04    1.25442e+05   -7.46953e+03   -9.42949e+05    5.22097e+03
      Potential    Kinetic En.   Total Energy  Conserved En.    Temperature
   -7.81711e+05    1.37017e+05   -6.44694e+05    1.24187e+06    2.98385e+02
 Pres. DC (bar) Pressure (bar)   Constr. rmsd
   -2.21130e+02    1.79435e+02    0.00000e+00

           Step           Time
      458860000   917720.00000

   Energies (kJ/mol)
        G96Bond       G96Angle    Proper Dih.  Improper Dih.          LJ-14
    2.27778e+03    3.75867e+03    2.72877e+03    1.08162e+03   -2.53115e+02
     Coulomb-14        LJ (SR)  Disper. corr.   Coulomb (SR)   Coul. recip.
    2.84960e+04    1.24192e+05   -7.44697e+03   -9.40887e+05    5.21417e+03
      Potential    Kinetic En.   Total Energy  Conserved En.    Temperature
   -7.80838e+05    1.38049e+05   -6.42789e+05    1.24191e+06    3.00633e+02
 Pres. DC (bar) Pressure (bar)   Constr. rmsd
   -2.19798e+02    5.83466e+01    0.00000e+00

           Step           Time
      458865000   917730.00000

   Energies (kJ/mol)
        G96Bond       G96Angle    Proper Dih.  Improper Dih.          LJ-14
    2.40837e+03    3.65459e+03    2.74526e+03    1.11221e+03   -2.83242e+02
     Coulomb-14        LJ (SR)  Disper. corr.   Coulomb (SR)   Coul. recip.
    2.85647e+04    1.22282e+05   -7.45128e+03   -9.38502e+05    5.35308e+03
      Potential    Kinetic En.   Total Energy  Conserved En.    Temperature
   -7.80117e+05    1.38125e+05   -6.41992e+05    1.24192e+06    3.00798e+02
 Pres. DC (bar) Pressure (bar)   Constr. rmsd
   -2.20052e+02   -1.93004e+02    0.00000e+00

           Step           Time
      458870000   917740.00000

   Energies (kJ/mol)
        G96Bond       G96Angle    Proper Dih.  Improper Dih.          LJ-14
    2.37866e+03    3.75111e+03    2.76784e+03    9.85101e+02   -3.50967e+02
     Coulomb-14        LJ (SR)  Disper. corr.   Coulomb (SR)   Coul. recip.
    2.86017e+04    1.22912e+05   -7.43659e+03   -9.39620e+05    5.32633e+03
      Potential    Kinetic En.   Total Energy  Conserved En.    Temperature
   -7.80685e+05    1.37887e+05   -6.42797e+05    1.24197e+06    3.00280e+02
 Pres. DC (bar) Pressure (bar)   Constr. rmsd
   -2.19187e+02   -1.34127e+02    0.00000e+00

           Step           Time
      458875000   917750.00000

   Energies (kJ/mol)
        G96Bond       G96Angle    Proper Dih.  Improper Dih.          LJ-14
    2.35473e+03    3.59544e+03    2.72950e+03    1.09200e+03   -2.99365e+02
     Coulomb-14        LJ (SR)  Disper. corr.   Coulomb (SR)   Coul. recip.
    2.86818e+04    1.23795e+05   -7.47050e+03   -9.40895e+05    5.26685e+03
      Potential    Kinetic En.   Total Energy  Conserved En.    Temperature
   -7.81149e+05    1.38054e+05   -6.43095e+05    1.24197e+06    3.00643e+02
 Pres. DC (bar) Pressure (bar)   Constr. rmsd
   -2.21188e+02    4.98387e+01    0.00000e+00

           Step           Time
      458880000   917760.00000

   Energies (kJ/mol)
        G96Bond       G96Angle    Proper Dih.  Improper Dih.          LJ-14
    2.38230e+03    3.71102e+03    2.60022e+03    1.06524e+03   -3.15889e+02
     Coulomb-14        LJ (SR)  Disper. corr.   Coulomb (SR)   Coul. recip.
    2.85899e+04    1.24365e+05   -7.46048e+03   -9.40348e+05    5.20564e+03
      Potential    Kinetic En.   Total Energy  Conserved En.    Temperature
   -7.80205e+05    1.38464e+05   -6.41742e+05    1.24200e+06    3.01535e+02
 Pres. DC (bar) Pressure (bar)   Constr. rmsd
   -2.20595e+02    4.44020e+01    0.00000e+00

           Step           Time
      458885000   917770.00000

   Energies (kJ/mol)
        G96Bond       G96Angle    Proper Dih.  Improper Dih.          LJ-14
    2.32042e+03    3.89923e+03    2.67879e+03    1.07390e+03   -2.91012e+02
     Coulomb-14        LJ (SR)  Disper. corr.   Coulomb (SR)   Coul. recip.
    2.85479e+04    1.23718e+05   -7.45829e+03   -9.41672e+05    5.29811e+03
      Potential    Kinetic En.   Total Energy  Conserved En.    Temperature
   -7.81886e+05    1.38508e+05   -6.43378e+05    1.24204e+06    3.01632e+02
 Pres. DC (bar) Pressure (bar)   Constr. rmsd
   -2.20466e+02   -1.04548e+02    0.00000e+00

           Step           Time
      458890000   917780.00000

   Energies (kJ/mol)
        G96Bond       G96Angle    Proper Dih.  Improper Dih.          LJ-14
    2.31625e+03    3.73529e+03    2.69491e+03    1.08081e+03   -3.22363e+02
     Coulomb-14        LJ (SR)  Disper. corr.   Coulomb (SR)   Coul. recip.
    2.84939e+04    1.24954e+05   -7.46692e+03   -9.42293e+05    5.20385e+03
      Potential    Kinetic En.   Total Energy  Conserved En.    Temperature
   -7.81603e+05    1.36582e+05   -6.45021e+05    1.24205e+06    2.97439e+02
 Pres. DC (bar) Pressure (bar)   Constr. rmsd
   -2.20976e+02    1.05174e+02    0.00000e+00

           Step           Time
      458895000   917790.00000

   Energies (kJ/mol)
        G96Bond       G96Angle    Proper Dih.  Improper Dih.          LJ-14
    2.19557e+03    3.84965e+03    2.66172e+03    1.11032e+03   -2.95946e+02
     Coulomb-14        LJ (SR)  Disper. corr.   Coulomb (SR)   Coul. recip.
    2.85130e+04    1.25276e+05   -7.47030e+03   -9.42561e+05    5.28524e+03
      Potential    Kinetic En.   Total Energy  Conserved En.    Temperature
   -7.81436e+05    1.36908e+05   -6.44528e+05    1.24207e+06    2.98148e+02
 Pres. DC (bar) Pressure (bar)   Constr. rmsd
   -2.21176e+02    2.05547e+02    0.00000e+00

           Step           Time
      458900000   917800.00000

   Energies (kJ/mol)
        G96Bond       G96Angle    Proper Dih.  Improper Dih.          LJ-14
    2.27498e+03    3.72901e+03    2.73428e+03    1.10666e+03   -3.84864e+02
     Coulomb-14        LJ (SR)  Disper. corr.   Coulomb (SR)   Coul. recip.
    2.84295e+04    1.25079e+05   -7.47334e+03   -9.42825e+05    5.21306e+03
      Potential    Kinetic En.   Total Energy  Conserved En.    Temperature
   -7.82117e+05    1.38506e+05   -6.43611e+05    1.24203e+06    3.01628e+02
 Pres. DC (bar) Pressure (bar)   Constr. rmsd
   -2.21356e+02    6.11973e+01    0.00000e+00

           Step           Time
      458905000   917810.00000

   Energies (kJ/mol)
        G96Bond       G96Angle    Proper Dih.  Improper Dih.          LJ-14
    2.41855e+03    3.62117e+03    2.81437e+03    1.06697e+03   -3.76769e+02
     Coulomb-14        LJ (SR)  Disper. corr.   Coulomb (SR)   Coul. recip.
    2.84468e+04    1.22560e+05   -7.46526e+03   -9.39099e+05    5.26788e+03
      Potential    Kinetic En.   Total Energy  Conserved En.    Temperature
   -7.80744e+05    1.37254e+05   -6.43491e+05    1.24207e+06    2.98901e+02
 Pres. DC (bar) Pressure (bar)   Constr. rmsd
   -2.20878e+02   -2.35545e+02    0.00000e+00

           Step           Time
      458910000   917820.00000

   Energies (kJ/mol)
        G96Bond       G96Angle    Proper Dih.  Improper Dih.          LJ-14
    2.28353e+03    3.63339e+03    2.73848e+03    1.09011e+03   -2.90460e+02
     Coulomb-14        LJ (SR)  Disper. corr.   Coulomb (SR)   Coul. recip.
    2.84793e+04    1.23111e+05   -7.46530e+03   -9.40152e+05    5.24654e+03
      Potential    Kinetic En.   Total Energy  Conserved En.    Temperature
   -7.81326e+05    1.37938e+05   -6.43387e+05    1.24209e+06    3.00392e+02
 Pres. DC (bar) Pressure (bar)   Constr. rmsd
   -2.20880e+02   -3.96460e+01    0.00000e+00

           Step           Time
      458915000   917830.00000

   Energies (kJ/mol)
        G96Bond       G96Angle    Proper Dih.  Improper Dih.          LJ-14
    2.35135e+03    3.54779e+03    2.70599e+03    1.06062e+03   -2.59244e+02
     Coulomb-14        LJ (SR)  Disper. corr.   Coulomb (SR)   Coul. recip.
    2.84756e+04    1.24451e+05   -7.48365e+03   -9.42459e+05    5.27382e+03
      Potential    Kinetic En.   Total Energy  Conserved En.    Temperature
   -7.82336e+05    1.37875e+05   -6.44461e+05    1.24211e+06    3.00254e+02
 Pres. DC (bar) Pressure (bar)   Constr. rmsd
   -2.21966e+02   -1.16395e+01    0.00000e+00

           Step           Time
      458920000   917840.00000

   Energies (kJ/mol)
        G96Bond       G96Angle    Proper Dih.  Improper Dih.          LJ-14
    2.35202e+03    3.58614e+03    2.73426e+03    1.07506e+03   -3.17418e+02
     Coulomb-14        LJ (SR)  Disper. corr.   Coulomb (SR)   Coul. recip.
    2.86291e+04    1.24282e+05   -7.47737e+03   -9.41332e+05    5.29857e+03
      Potential    Kinetic En.   Total Energy  Conserved En.    Temperature
   -7.81169e+05    1.37342e+05   -6.43828e+05    1.24214e+06    2.99092e+02
 Pres. DC (bar) Pressure (bar)   Constr. rmsd
   -2.21594e+02    4.60305e+01    0.00000e+00

           Step           Time
      458925000   917850.00000

   Energies (kJ/mol)
        G96Bond       G96Angle    Proper Dih.  Improper Dih.          LJ-14
    2.24002e+03    3.71760e+03    2.75153e+03    1.14516e+03   -3.25703e+02
     Coulomb-14        LJ (SR)  Disper. corr.   Coulomb (SR)   Coul. recip.
    2.85830e+04    1.24168e+05   -7.47059e+03   -9.41217e+05    5.34895e+03
      Potential    Kinetic En.   Total Energy  Conserved En.    Temperature
   -7.81059e+05    1.37193e+05   -6.43866e+05    1.24214e+06    2.98769e+02
 Pres. DC (bar) Pressure (bar)   Constr. rmsd
   -2.21193e+02    4.18614e+01    0.00000e+00

           Step           Time
      458930000   917860.00000

   Energies (kJ/mol)
        G96Bond       G96Angle    Proper Dih.  Improper Dih.          LJ-14
    2.27301e+03    3.83950e+03    2.62448e+03    1.08924e+03   -3.34052e+02
     Coulomb-14        LJ (SR)  Disper. corr.   Coulomb (SR)   Coul. recip.
    2.85714e+04    1.22975e+05   -7.44756e+03   -9.39079e+05    5.19991e+03
      Potential    Kinetic En.   Total Energy  Conserved En.    Temperature
   -7.80288e+05    1.38108e+05   -6.42180e+05    1.24213e+06    3.00761e+02
 Pres. DC (bar) Pressure (bar)   Constr. rmsd
   -2.19833e+02   -7.37831e+01    0.00000e+00

           Step           Time
      458935000   917870.00000

   Energies (kJ/mol)
        G96Bond       G96Angle    Proper Dih.  Improper Dih.          LJ-14
    2.35394e+03    3.88769e+03    2.66590e+03    1.06869e+03   -2.50507e+02
     Coulomb-14        LJ (SR)  Disper. corr.   Coulomb (SR)   Coul. recip.
    2.84179e+04    1.24884e+05   -7.47372e+03   -9.41388e+05    5.27277e+03
      Potential    Kinetic En.   Total Energy  Conserved En.    Temperature
   -7.80561e+05    1.38544e+05   -6.42017e+05    1.24217e+06    3.01712e+02
 Pres. DC (bar) Pressure (bar)   Constr. rmsd
   -2.21378e+02    1.34921e+02    0.00000e+00

           Step           Time
      458940000   917880.00000

   Energies (kJ/mol)
        G96Bond       G96Angle    Proper Dih.  Improper Dih.          LJ-14
    2.25520e+03    3.72829e+03    2.66061e+03    1.08189e+03   -3.54496e+02
     Coulomb-14        LJ (SR)  Disper. corr.   Coulomb (SR)   Coul. recip.
    2.84591e+04    1.23166e+05   -7.46428e+03   -9.40530e+05    5.32748e+03
      Potential    Kinetic En.   Total Energy  Conserved En.    Temperature
   -7.81671e+05    1.37520e+05   -6.44151e+05    1.24216e+06    2.99480e+02
 Pres. DC (bar) Pressure (bar)   Constr. rmsd
   -2.20820e+02   -8.97079e+01    0.00000e+00

           Step           Time
      458945000   917890.00000

   Energies (kJ/mol)
        G96Bond       G96Angle    Proper Dih.  Improper Dih.          LJ-14
    2.28178e+03    3.73874e+03    2.73961e+03    1.09594e+03   -3.20303e+02
     Coulomb-14        LJ (SR)  Disper. corr.   Coulomb (SR)   Coul. recip.
    2.85647e+04    1.23343e+05   -7.48010e+03   -9.39066e+05    5.38050e+03
      Potential    Kinetic En.   Total Energy  Conserved En.    Temperature
   -7.79722e+05    1.37477e+05   -6.42246e+05    1.24220e+06    2.99386e+02
 Pres. DC (bar) Pressure (bar)   Constr. rmsd
   -2.21756e+02    3.76288e+01    0.00000e+00

           Step           Time
      458950000   917900.00000

   Energies (kJ/mol)
        G96Bond       G96Angle    Proper Dih.  Improper Dih.          LJ-14
    2.32612e+03    3.62687e+03    2.71757e+03    1.07552e+03   -3.95760e+02
     Coulomb-14        LJ (SR)  Disper. corr.   Coulomb (SR)   Coul. recip.
    2.83884e+04    1.23687e+05   -7.46765e+03   -9.40581e+05    5.29495e+03
      Potential    Kinetic En.   Total Energy  Conserved En.    Temperature
   -7.81328e+05    1.37599e+05   -6.43729e+05    1.24223e+06    2.99652e+02
 Pres. DC (bar) Pressure (bar)   Constr. rmsd
   -2.21019e+02   -9.38932e+01    0.00000e+00

           Step           Time
      458955000   917910.00000

   Energies (kJ/mol)
        G96Bond       G96Angle    Proper Dih.  Improper Dih.          LJ-14
    2.23584e+03    3.67722e+03    2.73423e+03    1.15192e+03   -3.48658e+02
     Coulomb-14        LJ (SR)  Disper. corr.   Coulomb (SR)   Coul. recip.
    2.84764e+04    1.23118e+05   -7.46461e+03   -9.40001e+05    5.29278e+03
      Potential    Kinetic En.   Total Energy  Conserved En.    Temperature
   -7.81128e+05    1.36959e+05   -6.44169e+05    1.24223e+06    2.98259e+02
 Pres. DC (bar) Pressure (bar)   Constr. rmsd
   -2.20840e+02    1.25465e+01    0.00000e+00

           Step           Time
      458960000   917920.00000

   Energies (kJ/mol)
        G96Bond       G96Angle    Proper Dih.  Improper Dih.          LJ-14
    2.34699e+03    3.71545e+03    2.75038e+03    1.12981e+03   -2.66149e+02
     Coulomb-14        LJ (SR)  Disper. corr.   Coulomb (SR)   Coul. recip.
    2.87866e+04    1.23615e+05   -7.46743e+03   -9.39192e+05    5.29019e+03
      Potential    Kinetic En.   Total Energy  Conserved En.    Temperature
   -7.79291e+05    1.39546e+05   -6.39745e+05    1.24227e+06    3.03893e+02
 Pres. DC (bar) Pressure (bar)   Constr. rmsd
   -2.21006e+02    8.30500e+01    0.00000e+00

           Step           Time
      458965000   917930.00000

   Energies (kJ/mol)
        G96Bond       G96Angle    Proper Dih.  Improper Dih.          LJ-14
    2.36329e+03    3.66953e+03    2.71189e+03    1.13064e+03   -3.42183e+02
     Coulomb-14        LJ (SR)  Disper. corr.   Coulomb (SR)   Coul. recip.
    2.85092e+04    1.23869e+05   -7.46937e+03   -9.40614e+05    5.13542e+03
      Potential    Kinetic En.   Total Energy  Conserved En.    Temperature
   -7.81036e+05    1.38086e+05   -6.42951e+05    1.24231e+06    3.00712e+02
 Pres. DC (bar) Pressure (bar)   Constr. rmsd
   -2.21121e+02    4.34994e+01    0.00000e+00

           Step           Time
      458970000   917940.00000

   Energies (kJ/mol)
        G96Bond       G96Angle    Proper Dih.  Improper Dih.          LJ-14
    2.31087e+03    3.71622e+03    2.66279e+03    1.18161e+03   -3.43864e+02
     Coulomb-14        LJ (SR)  Disper. corr.   Coulomb (SR)   Coul. recip.
    2.85343e+04    1.24394e+05   -7.44992e+03   -9.41725e+05    5.19443e+03
      Potential    Kinetic En.   Total Energy  Conserved En.    Temperature
   -7.81524e+05    1.38578e+05   -6.42947e+05    1.24231e+06    3.01784e+02
 Pres. DC (bar) Pressure (bar)   Constr. rmsd
   -2.19972e+02   -3.54544e+00    0.00000e+00

           Step           Time
      458975000   917950.00000

   Energies (kJ/mol)
        G96Bond       G96Angle    Proper Dih.  Improper Dih.          LJ-14
    2.29771e+03    3.48207e+03    2.77047e+03    1.08260e+03   -3.41342e+02
     Coulomb-14        LJ (SR)  Disper. corr.   Coulomb (SR)   Coul. recip.
    2.85821e+04    1.23568e+05   -7.46578e+03   -9.40632e+05    5.33848e+03
      Potential    Kinetic En.   Total Energy  Conserved En.    Temperature
   -7.81318e+05    1.37472e+05   -6.43845e+05    1.24234e+06    2.99377e+02
 Pres. DC (bar) Pressure (bar)   Constr. rmsd
   -2.20909e+02   -2.97237e+01    0.00000e+00

           Step           Time
      458980000   917960.00000

   Energies (kJ/mol)
        G96Bond       G96Angle    Proper Dih.  Improper Dih.          LJ-14
    2.26706e+03    3.73804e+03    2.71349e+03    1.13814e+03   -3.67279e+02
     Coulomb-14        LJ (SR)  Disper. corr.   Coulomb (SR)   Coul. recip.
    2.84292e+04    1.23525e+05   -7.43339e+03   -9.38436e+05    5.32799e+03
      Potential    Kinetic En.   Total Energy  Conserved En.    Temperature
   -7.79098e+05    1.37649e+05   -6.41449e+05    1.24238e+06    2.99760e+02
 Pres. DC (bar) Pressure (bar)   Constr. rmsd
   -2.18998e+02   -5.80203e+01    0.00000e+00

           Step           Time
      458985000   917970.00000

   Energies (kJ/mol)
        G96Bond       G96Angle    Proper Dih.  Improper Dih.          LJ-14
    2.37038e+03    3.88131e+03    2.71776e+03    1.15368e+03   -3.37172e+02
     Coulomb-14        LJ (SR)  Disper. corr.   Coulomb (SR)   Coul. recip.
    2.85755e+04    1.24229e+05   -7.46693e+03   -9.39341e+05    5.23377e+03
      Potential    Kinetic En.   Total Energy  Conserved En.    Temperature
   -7.78984e+05    1.38356e+05   -6.40628e+05    1.24237e+06    3.01300e+02
 Pres. DC (bar) Pressure (bar)   Constr. rmsd
   -2.20977e+02    1.28804e+02    0.00000e+00

           Step           Time
      458990000   917980.00000

   Energies (kJ/mol)
        G96Bond       G96Angle    Proper Dih.  Improper Dih.          LJ-14
    2.36970e+03    3.73515e+03    2.70281e+03    1.05700e+03   -2.94739e+02
     Coulomb-14        LJ (SR)  Disper. corr.   Coulomb (SR)   Coul. recip.
    2.85334e+04    1.24300e+05   -7.46304e+03   -9.40966e+05    5.31852e+03
      Potential    Kinetic En.   Total Energy  Conserved En.    Temperature
   -7.80706e+05    1.37888e+05   -6.42819e+05    1.24242e+06    3.00281e+02
 Pres. DC (bar) Pressure (bar)   Constr. rmsd
   -2.20747e+02    6.16322e+01    0.00000e+00

           Step           Time
      458995000   917990.00000

   Energies (kJ/mol)
        G96Bond       G96Angle    Proper Dih.  Improper Dih.          LJ-14
    2.26879e+03    3.84069e+03    2.66542e+03    1.16073e+03   -3.05918e+02
     Coulomb-14        LJ (SR)  Disper. corr.   Coulomb (SR)   Coul. recip.
    2.84989e+04    1.23351e+05   -7.43627e+03   -9.40051e+05    5.19985e+03
      Potential    Kinetic En.   Total Energy  Conserved En.    Temperature
   -7.80808e+05    1.36790e+05   -6.44018e+05    1.24245e+06    2.97891e+02
 Pres. DC (bar) Pressure (bar)   Constr. rmsd
   -2.19167e+02   -1.33689e+02    0.00000e+00

           Step           Time
      459000000   918000.00000

   Energies (kJ/mol)
        G96Bond       G96Angle    Proper Dih.  Improper Dih.          LJ-14
    2.36699e+03    3.66938e+03    2.65589e+03    1.07581e+03   -3.01306e+02
     Coulomb-14        LJ (SR)  Disper. corr.   Coulomb (SR)   Coul. recip.
    2.86163e+04    1.24843e+05   -7.46815e+03   -9.41066e+05    5.17412e+03
      Potential    Kinetic En.   Total Energy  Conserved En.    Temperature
   -7.80434e+05    1.38810e+05   -6.41624e+05    1.24245e+06    3.02290e+02
 Pres. DC (bar) Pressure (bar)   Constr. rmsd
   -2.21049e+02    1.45557e+02    0.00000e+00

           Step           Time
      459005000   918010.00000

   Energies (kJ/mol)
        G96Bond       G96Angle    Proper Dih.  Improper Dih.          LJ-14
    2.39404e+03    3.71311e+03    2.71473e+03    1.05098e+03   -3.00845e+02
     Coulomb-14        LJ (SR)  Disper. corr.   Coulomb (SR)   Coul. recip.
    2.84989e+04    1.23947e+05   -7.46578e+03   -9.41146e+05    5.20456e+03
      Potential    Kinetic En.   Total Energy  Conserved En.    Temperature
   -7.81389e+05    1.38260e+05   -6.43129e+05    1.24247e+06    3.01092e+02
 Pres. DC (bar) Pressure (bar)   Constr. rmsd
   -2.20909e+02    7.28370e+01    0.00000e+00

           Step           Time
      459010000   918020.00000

   Energies (kJ/mol)
        G96Bond       G96Angle    Proper Dih.  Improper Dih.          LJ-14
    2.30114e+03    3.62523e+03    2.78975e+03    1.09084e+03   -3.07872e+02
     Coulomb-14        LJ (SR)  Disper. corr.   Coulomb (SR)   Coul. recip.
    2.86055e+04    1.25117e+05   -7.48810e+03   -9.42918e+05    5.18957e+03
      Potential    Kinetic En.   Total Energy  Conserved En.    Temperature
   -7.81995e+05    1.38626e+05   -6.43369e+05    1.24251e+06    3.01889e+02
 Pres. DC (bar) Pressure (bar)   Constr. rmsd
   -2.22230e+02    1.47522e+02    0.00000e+00

           Step           Time
      459015000   918030.00000

   Energies (kJ/mol)
        G96Bond       G96Angle    Proper Dih.  Improper Dih.          LJ-14
    2.37468e+03    3.71933e+03    2.69548e+03    1.01630e+03   -2.99401e+02
     Coulomb-14        LJ (SR)  Disper. corr.   Coulomb (SR)   Coul. recip.
    2.87218e+04    1.24099e+05   -7.46670e+03   -9.42190e+05    5.26894e+03
      Potential    Kinetic En.   Total Energy  Conserved En.    Temperature
   -7.82061e+05    1.37668e+05   -6.44393e+05    1.24253e+06    2.99802e+02
 Pres. DC (bar) Pressure (bar)   Constr. rmsd
   -2.20963e+02    2.54018e+01    0.00000e+00

           Step           Time
      459020000   918040.00000

   Energies (kJ/mol)
        G96Bond       G96Angle    Proper Dih.  Improper Dih.          LJ-14
    2.31019e+03    3.63751e+03    2.73962e+03    1.14733e+03   -3.49532e+02
     Coulomb-14        LJ (SR)  Disper. corr.   Coulomb (SR)   Coul. recip.
    2.87159e+04    1.24236e+05   -7.47321e+03   -9.41659e+05    5.23368e+03
      Potential    Kinetic En.   Total Energy  Conserved En.    Temperature
   -7.81462e+05    1.37864e+05   -6.43598e+05    1.24254e+06    3.00229e+02
 Pres. DC (bar) Pressure (bar)   Constr. rmsd
   -2.21348e+02    2.57644e+01    0.00000e+00

           Step           Time
      459025000   918050.00000

   Energies (kJ/mol)
        G96Bond       G96Angle    Proper Dih.  Improper Dih.          LJ-14
    2.35610e+03    3.62242e+03    2.61424e+03    1.03144e+03   -3.29269e+02
     Coulomb-14        LJ (SR)  Disper. corr.   Coulomb (SR)   Coul. recip.
    2.86845e+04    1.24523e+05   -7.46919e+03   -9.41984e+05    5.21355e+03
      Potential    Kinetic En.   Total Energy  Conserved En.    Temperature
   -7.81738e+05    1.37182e+05   -6.44556e+05    1.24259e+06    2.98745e+02
 Pres. DC (bar) Pressure (bar)   Constr. rmsd
   -2.21110e+02   -6.48578e+01    0.00000e+00

           Step           Time
      459030000   918060.00000

   Energies (kJ/mol)
        G96Bond       G96Angle    Proper Dih.  Improper Dih.          LJ-14
    2.26183e+03    3.71537e+03    2.78473e+03    1.04692e+03   -2.81927e+02
     Coulomb-14        LJ (SR)  Disper. corr.   Coulomb (SR)   Coul. recip.
    2.86112e+04    1.24434e+05   -7.46116e+03   -9.42659e+05    5.34106e+03
      Potential    Kinetic En.   Total Energy  Conserved En.    Temperature
   -7.82207e+05    1.38296e+05   -6.43911e+05    1.24258e+06    3.01170e+02
 Pres. DC (bar) Pressure (bar)   Constr. rmsd
   -2.20636e+02    7.53890e+01    0.00000e+00

           Step           Time
      459035000   918070.00000

   Energies (kJ/mol)
        G96Bond       G96Angle    Proper Dih.  Improper Dih.          LJ-14
    2.37517e+03    3.62043e+03    2.78005e+03    9.49493e+02   -3.13511e+02
     Coulomb-14        LJ (SR)  Disper. corr.   Coulomb (SR)   Coul. recip.
    2.86378e+04    1.24126e+05   -7.46453e+03   -9.41434e+05    5.23466e+03
      Potential    Kinetic En.   Total Energy  Conserved En.    Temperature
   -7.81489e+05    1.37831e+05   -6.43658e+05    1.24261e+06    3.00157e+02
 Pres. DC (bar) Pressure (bar)   Constr. rmsd
   -2.20835e+02    1.17832e+02    0.00000e+00

           Step           Time
      459040000   918080.00000

   Energies (kJ/mol)
        G96Bond       G96Angle    Proper Dih.  Improper Dih.          LJ-14
    2.40710e+03    3.62397e+03    2.71937e+03    1.12812e+03   -3.86596e+02
     Coulomb-14        LJ (SR)  Disper. corr.   Coulomb (SR)   Coul. recip.
    2.87844e+04    1.23639e+05   -7.47789e+03   -9.41354e+05    5.31899e+03
      Potential    Kinetic En.   Total Energy  Conserved En.    Temperature
   -7.81598e+05    1.38132e+05   -6.43466e+05    1.24266e+06    3.00814e+02
 Pres. DC (bar) Pressure (bar)   Constr. rmsd
   -2.21625e+02   -7.34314e-01    0.00000e+00

           Step           Time
      459045000   918090.00000

   Energies (kJ/mol)
        G96Bond       G96Angle    Proper Dih.  Improper Dih.          LJ-14
    2.37917e+03    3.69984e+03    2.80088e+03    1.05952e+03   -3.56189e+02
     Coulomb-14        LJ (SR)  Disper. corr.   Coulomb (SR)   Coul. recip.
    2.85992e+04    1.23606e+05   -7.45850e+03   -9.39712e+05    5.26514e+03
      Potential    Kinetic En.   Total Energy  Conserved En.    Temperature
   -7.80117e+05    1.37034e+05   -6.43083e+05    1.24268e+06    2.98422e+02
 Pres. DC (bar) Pressure (bar)   Constr. rmsd
   -2.20479e+02   -3.59939e+01    0.00000e+00

           Step           Time
      459050000   918100.00000

   Energies (kJ/mol)
        G96Bond       G96Angle    Proper Dih.  Improper Dih.          LJ-14
    2.37788e+03    3.74456e+03    2.77501e+03    1.03394e+03   -3.19410e+02
     Coulomb-14        LJ (SR)  Disper. corr.   Coulomb (SR)   Coul. recip.
    2.87475e+04    1.24029e+05   -7.43354e+03   -9.38865e+05    5.31349e+03
      Potential    Kinetic En.   Total Energy  Conserved En.    Temperature
   -7.78597e+05    1.37928e+05   -6.40669e+05    1.24272e+06    3.00369e+02
 Pres. DC (bar) Pressure (bar)   Constr. rmsd
   -2.19007e+02   -2.90997e+01    0.00000e+00

           Step           Time
      459055000   918110.00000

   Energies (kJ/mol)
        G96Bond       G96Angle    Proper Dih.  Improper Dih.          LJ-14
    2.34939e+03    3.74461e+03    2.73799e+03    1.06865e+03   -2.91733e+02
     Coulomb-14        LJ (SR)  Disper. corr.   Coulomb (SR)   Coul. recip.
    2.87917e+04    1.24548e+05   -7.44911e+03   -9.41212e+05    5.33591e+03
      Potential    Kinetic En.   Total Energy  Conserved En.    Temperature
   -7.80377e+05    1.37467e+05   -6.42910e+05    1.24273e+06    2.99365e+02
 Pres. DC (bar) Pressure (bar)   Constr. rmsd
   -2.19924e+02   -1.65643e+01    0.00000e+00

           Step           Time
      459060000   918120.00000

   Energies (kJ/mol)
        G96Bond       G96Angle    Proper Dih.  Improper Dih.          LJ-14
    2.39107e+03    3.57688e+03    2.81931e+03    1.03875e+03   -2.98429e+02
     Coulomb-14        LJ (SR)  Disper. corr.   Coulomb (SR)   Coul. recip.
    2.85513e+04    1.24274e+05   -7.44427e+03   -9.41511e+05    5.21346e+03
      Potential    Kinetic En.   Total Energy  Conserved En.    Temperature
   -7.81389e+05    1.36943e+05   -6.44446e+05    1.24275e+06    2.98223e+02
 Pres. DC (bar) Pressure (bar)   Constr. rmsd
   -2.19639e+02    1.04020e+01    0.00000e+00

           Step           Time
      459065000   918130.00000

   Energies (kJ/mol)
        G96Bond       G96Angle    Proper Dih.  Improper Dih.          LJ-14
    2.21392e+03    3.65884e+03    2.69399e+03    1.13893e+03   -2.96778e+02
     Coulomb-14        LJ (SR)  Disper. corr.   Coulomb (SR)   Coul. recip.
    2.85105e+04    1.22964e+05   -7.44646e+03   -9.38806e+05    5.24226e+03
      Potential    Kinetic En.   Total Energy  Conserved En.    Temperature
   -7.80128e+05    1.37056e+05   -6.43072e+05    1.24277e+06    2.98469e+02
 Pres. DC (bar) Pressure (bar)   Constr. rmsd
   -2.19768e+02   -3.59660e+01    0.00000e+00

           Step           Time
      459070000   918140.00000

   Energies (kJ/mol)
        G96Bond       G96Angle    Proper Dih.  Improper Dih.          LJ-14
    2.40460e+03    3.54521e+03    2.69848e+03    1.07281e+03   -2.80400e+02
     Coulomb-14        LJ (SR)  Disper. corr.   Coulomb (SR)   Coul. recip.
    2.87778e+04    1.23209e+05   -7.43419e+03   -9.39834e+05    5.21248e+03
      Potential    Kinetic En.   Total Energy  Conserved En.    Temperature
   -7.80628e+05    1.37798e+05   -6.42831e+05    1.24277e+06    3.00085e+02
 Pres. DC (bar) Pressure (bar)   Constr. rmsd
   -2.19045e+02   -7.99068e+01    0.00000e+00

           Step           Time
      459075000   918150.00000

   Energies (kJ/mol)
        G96Bond       G96Angle    Proper Dih.  Improper Dih.          LJ-14
    2.35102e+03    3.77688e+03    2.80813e+03    1.11249e+03   -3.38326e+02
     Coulomb-14        LJ (SR)  Disper. corr.   Coulomb (SR)   Coul. recip.
    2.86541e+04    1.23660e+05   -7.45922e+03   -9.39885e+05    5.26165e+03
      Potential    Kinetic En.   Total Energy  Conserved En.    Temperature
   -7.80059e+05    1.38721e+05   -6.41338e+05    1.24280e+06    3.02095e+02
 Pres. DC (bar) Pressure (bar)   Constr. rmsd
   -2.20521e+02    1.44217e+01    0.00000e+00

           Step           Time
      459080000   918160.00000

   Energies (kJ/mol)
        G96Bond       G96Angle    Proper Dih.  Improper Dih.          LJ-14
    2.37507e+03    3.53236e+03    2.70659e+03    1.01965e+03   -3.28446e+02
     Coulomb-14        LJ (SR)  Disper. corr.   Coulomb (SR)   Coul. recip.
    2.86079e+04    1.23380e+05   -7.44617e+03   -9.39994e+05    5.23672e+03
      Potential    Kinetic En.   Total Energy  Conserved En.    Temperature
   -7.80910e+05    1.37473e+05   -6.43437e+05    1.24280e+06    2.99378e+02
 Pres. DC (bar) Pressure (bar)   Constr. rmsd
   -2.19751e+02   -1.33948e+01    0.00000e+00

           Step           Time
      459085000   918170.00000

   Energies (kJ/mol)
        G96Bond       G96Angle    Proper Dih.  Improper Dih.          LJ-14
    2.41764e+03    3.54150e+03    2.73470e+03    1.06917e+03   -3.27711e+02
     Coulomb-14        LJ (SR)  Disper. corr.   Coulomb (SR)   Coul. recip.
    2.88955e+04    1.24528e+05   -7.45762e+03   -9.41790e+05    5.29786e+03
      Potential    Kinetic En.   Total Energy  Conserved En.    Temperature
   -7.81091e+05    1.36800e+05   -6.44291e+05    1.24284e+06    2.97912e+02
 Pres. DC (bar) Pressure (bar)   Constr. rmsd
   -2.20427e+02   -1.07433e+02    0.00000e+00

           Step           Time
      459090000   918180.00000

   Energies (kJ/mol)
        G96Bond       G96Angle    Proper Dih.  Improper Dih.          LJ-14
    2.27212e+03    3.71411e+03    2.66286e+03    1.08330e+03   -3.30856e+02
     Coulomb-14        LJ (SR)  Disper. corr.   Coulomb (SR)   Coul. recip.
    2.86755e+04    1.23304e+05   -7.44187e+03   -9.39006e+05    5.32048e+03
      Potential    Kinetic En.   Total Energy  Conserved En.    Temperature
   -7.79747e+05    1.38120e+05   -6.41627e+05    1.24285e+06    3.00788e+02
 Pres. DC (bar) Pressure (bar)   Constr. rmsd
   -2.19498e+02   -1.17650e+02    0.00000e+00

           Step           Time
      459095000   918190.00000

   Energies (kJ/mol)
        G96Bond       G96Angle    Proper Dih.  Improper Dih.          LJ-14
    2.25693e+03    3.73909e+03    2.83743e+03    1.06670e+03   -3.33782e+02
     Coulomb-14        LJ (SR)  Disper. corr.   Coulomb (SR)   Coul. recip.
    2.85853e+04    1.23855e+05   -7.44485e+03   -9.39985e+05    5.22096e+03
      Potential    Kinetic En.   Total Energy  Conserved En.    Temperature
   -7.80203e+05    1.36227e+05   -6.43976e+05    1.24288e+06    2.96664e+02
 Pres. DC (bar) Pressure (bar)   Constr. rmsd
   -2.19673e+02    1.21609e+01    0.00000e+00

           Step           Time
      459100000   918200.00000

   Energies (kJ/mol)
        G96Bond       G96Angle    Proper Dih.  Improper Dih.          LJ-14
    2.43010e+03    3.59847e+03    2.70042e+03    1.10762e+03   -3.10286e+02
     Coulomb-14        LJ (SR)  Disper. corr.   Coulomb (SR)   Coul. recip.
    2.86066e+04    1.23323e+05   -7.45550e+03   -9.39918e+05    5.38017e+03
      Potential    Kinetic En.   Total Energy  Conserved En.    Temperature
   -7.80538e+05    1.37317e+05   -6.43221e+05    1.24289e+06    2.99038e+02
 Pres. DC (bar) Pressure (bar)   Constr. rmsd
   -2.20302e+02   -4.20964e+01    0.00000e+00

           Step           Time
      459105000   918210.00000

   Energies (kJ/mol)
        G96Bond       G96Angle    Proper Dih.  Improper Dih.          LJ-14
    2.23783e+03    3.67128e+03    2.68435e+03    1.06857e+03   -3.15125e+02
     Coulomb-14        LJ (SR)  Disper. corr.   Coulomb (SR)   Coul. recip.
    2.86211e+04    1.24805e+05   -7.47389e+03   -9.41600e+05    5.35329e+03
      Potential    Kinetic En.   Total Energy  Conserved En.    Temperature
   -7.80947e+05    1.36961e+05   -6.43986e+05    1.24291e+06    2.98263e+02
 Pres. DC (bar) Pressure (bar)   Constr. rmsd
   -2.21388e+02    6.51359e+01    0.00000e+00

           Step           Time
      459110000   918220.00000

   Energies (kJ/mol)
        G96Bond       G96Angle    Proper Dih.  Improper Dih.          LJ-14
    2.49248e+03    3.72908e+03    2.64930e+03    1.13969e+03   -3.74545e+02
     Coulomb-14        LJ (SR)  Disper. corr.   Coulomb (SR)   Coul. recip.
    2.84590e+04    1.23639e+05   -7.46090e+03   -9.41183e+05    5.18884e+03
      Potential    Kinetic En.   Total Energy  Conserved En.    Temperature
   -7.81720e+05    1.38133e+05   -6.43587e+05    1.24295e+06    3.00816e+02
 Pres. DC (bar) Pressure (bar)   Constr. rmsd
   -2.20620e+02   -1.17739e+02    0.00000e+00

           Step           Time
      459115000   918230.00000

   Energies (kJ/mol)
        G96Bond       G96Angle    Proper Dih.  Improper Dih.          LJ-14
    2.34827e+03    3.84069e+03    2.71216e+03    1.07108e+03   -3.06834e+02
     Coulomb-14        LJ (SR)  Disper. corr.   Coulomb (SR)   Coul. recip.
    2.87658e+04    1.23065e+05   -7.46956e+03   -9.39445e+05    5.32276e+03
      Potential    Kinetic En.   Total Energy  Conserved En.    Temperature
   -7.80096e+05    1.37383e+05   -6.42712e+05    1.24296e+06    2.99183e+02
 Pres. DC (bar) Pressure (bar)   Constr. rmsd
   -2.21132e+02   -3.68562e+01    0.00000e+00

           Step           Time
      459120000   918240.00000

   Energies (kJ/mol)
        G96Bond       G96Angle    Proper Dih.  Improper Dih.          LJ-14
    2.32654e+03    3.75716e+03    2.72046e+03    1.09457e+03   -3.30607e+02
     Coulomb-14        LJ (SR)  Disper. corr.   Coulomb (SR)   Coul. recip.
    2.87656e+04    1.23667e+05   -7.46304e+03   -9.39799e+05    5.31727e+03
      Potential    Kinetic En.   Total Energy  Conserved En.    Temperature
   -7.79944e+05    1.38540e+05   -6.41404e+05    1.24298e+06    3.01702e+02
 Pres. DC (bar) Pressure (bar)   Constr. rmsd
   -2.20747e+02   -1.93349e+01    0.00000e+00

           Step           Time
      459125000   918250.00000

   Energies (kJ/mol)
        G96Bond       G96Angle    Proper Dih.  Improper Dih.          LJ-14
    2.28936e+03    3.70040e+03    2.78669e+03    1.12342e+03   -3.33115e+02
     Coulomb-14        LJ (SR)  Disper. corr.   Coulomb (SR)   Coul. recip.
    2.85791e+04    1.25438e+05   -7.46228e+03   -9.42809e+05    5.17574e+03
      Potential    Kinetic En.   Total Energy  Conserved En.    Temperature
   -7.81511e+05    1.38734e+05   -6.42777e+05    1.24298e+06    3.02124e+02
 Pres. DC (bar) Pressure (bar)   Constr. rmsd
   -2.20702e+02    5.20461e+01    0.00000e+00

           Step           Time
      459130000   918260.00000

   Energies (kJ/mol)
        G96Bond       G96Angle    Proper Dih.  Improper Dih.          LJ-14
    2.32743e+03    3.67860e+03    2.68106e+03    1.09648e+03   -2.72095e+02
     Coulomb-14        LJ (SR)  Disper. corr.   Coulomb (SR)   Coul. recip.
    2.85773e+04    1.23878e+05   -7.46573e+03   -9.41086e+05    5.31425e+03
      Potential    Kinetic En.   Total Energy  Conserved En.    Temperature
   -7.81271e+05    1.37240e+05   -6.44031e+05    1.24303e+06    2.98870e+02
 Pres. DC (bar) Pressure (bar)   Constr. rmsd
   -2.20906e+02    8.43403e+01    0.00000e+00

           Step           Time
      459135000   918270.00000

   Energies (kJ/mol)
        G96Bond       G96Angle    Proper Dih.  Improper Dih.          LJ-14
    2.32402e+03    3.60260e+03    2.85722e+03    1.04963e+03   -3.23876e+02
     Coulomb-14        LJ (SR)  Disper. corr.   Coulomb (SR)   Coul. recip.
    2.85984e+04    1.22126e+05   -7.44134e+03   -9.38502e+05    5.33143e+03
      Potential    Kinetic En.   Total Energy  Conserved En.    Temperature
   -7.80377e+05    1.38602e+05   -6.41775e+05    1.24304e+06    3.01836e+02
 Pres. DC (bar) Pressure (bar)   Constr. rmsd
   -2.19467e+02   -1.98318e+02    0.00000e+00

           Step           Time
      459140000   918280.00000

   Energies (kJ/mol)
        G96Bond       G96Angle    Proper Dih.  Improper Dih.          LJ-14
    2.35000e+03    3.82936e+03    2.77150e+03    1.07561e+03   -3.10776e+02
     Coulomb-14        LJ (SR)  Disper. corr.   Coulomb (SR)   Coul. recip.
    2.84796e+04    1.23805e+05   -7.47730e+03   -9.40559e+05    5.11484e+03
      Potential    Kinetic En.   Total Energy  Conserved En.    Temperature
   -7.80921e+05    1.37053e+05   -6.43868e+05    1.24306e+06    2.98464e+02
 Pres. DC (bar) Pressure (bar)   Constr. rmsd
   -2.21590e+02   -2.03636e+00    0.00000e+00

           Step           Time
      459145000   918290.00000

   Energies (kJ/mol)
        G96Bond       G96Angle    Proper Dih.  Improper Dih.          LJ-14
    2.45146e+03    3.55853e+03    2.69800e+03    9.61428e+02   -2.41775e+02
     Coulomb-14        LJ (SR)  Disper. corr.   Coulomb (SR)   Coul. recip.
    2.87685e+04    1.23769e+05   -7.48432e+03   -9.40970e+05    5.22952e+03
      Potential    Kinetic En.   Total Energy  Conserved En.    Temperature
   -7.81260e+05    1.37464e+05   -6.43796e+05    1.24309e+06    2.99359e+02
 Pres. DC (bar) Pressure (bar)   Constr. rmsd
   -2.22006e+02    3.18705e+01    0.00000e+00

           Step           Time
      459150000   918300.00000

   Energies (kJ/mol)
        G96Bond       G96Angle    Proper Dih.  Improper Dih.          LJ-14
    2.29906e+03    3.60716e+03    2.72613e+03    1.09064e+03   -3.77436e+02
     Coulomb-14        LJ (SR)  Disper. corr.   Coulomb (SR)   Coul. recip.
    2.86635e+04    1.23100e+05   -7.45625e+03   -9.40603e+05    5.27413e+03
      Potential    Kinetic En.   Total Energy  Conserved En.    Temperature
   -7.81676e+05    1.38396e+05   -6.43281e+05    1.24307e+06    3.01387e+02
 Pres. DC (bar) Pressure (bar)   Constr. rmsd
   -2.20345e+02   -1.51193e+02    0.00000e+00

           Step           Time
      459155000   918310.00000

   Energies (kJ/mol)
        G96Bond       G96Angle    Proper Dih.  Improper Dih.          LJ-14
    2.40012e+03    3.75060e+03    2.79470e+03    1.14873e+03   -3.19367e+02
     Coulomb-14        LJ (SR)  Disper. corr.   Coulomb (SR)   Coul. recip.
    2.86882e+04    1.24053e+05   -7.46430e+03   -9.41948e+05    5.22810e+03
      Potential    Kinetic En.   Total Energy  Conserved En.    Temperature
   -7.81668e+05    1.38194e+05   -6.43473e+05    1.24313e+06    3.00949e+02
 Pres. DC (bar) Pressure (bar)   Constr. rmsd
   -2.20821e+02    5.79977e+01    0.00000e+00

           Step           Time
      459160000   918320.00000

   Energies (kJ/mol)
        G96Bond       G96Angle    Proper Dih.  Improper Dih.          LJ-14
    2.50331e+03    3.71274e+03    2.66020e+03    1.01943e+03   -2.87846e+02
     Coulomb-14        LJ (SR)  Disper. corr.   Coulomb (SR)   Coul. recip.
    2.87179e+04    1.24408e+05   -7.46337e+03   -9.40386e+05    5.29994e+03
      Potential    Kinetic En.   Total Energy  Conserved En.    Temperature
   -7.79815e+05    1.37753e+05   -6.42062e+05    1.24316e+06    2.99989e+02
 Pres. DC (bar) Pressure (bar)   Constr. rmsd
   -2.20766e+02    1.00780e+02    0.00000e+00

           Step           Time
      459165000   918330.00000

   Energies (kJ/mol)
        G96Bond       G96Angle    Proper Dih.  Improper Dih.          LJ-14
    2.40356e+03    3.57010e+03    2.75191e+03    1.07404e+03   -2.67518e+02
     Coulomb-14        LJ (SR)  Disper. corr.   Coulomb (SR)   Coul. recip.
    2.86529e+04    1.22546e+05   -7.45843e+03   -9.39073e+05    5.31855e+03
      Potential    Kinetic En.   Total Energy  Conserved En.    Temperature
   -7.80482e+05    1.37929e+05   -6.42552e+05    1.24316e+06    3.00372e+02
 Pres. DC (bar) Pressure (bar)   Constr. rmsd
   -2.20474e+02   -1.30522e+02    0.00000e+00

           Step           Time
      459170000   918340.00000

   Energies (kJ/mol)
        G96Bond       G96Angle    Proper Dih.  Improper Dih.          LJ-14
    2.35458e+03    3.67481e+03    2.69319e+03    1.10960e+03   -3.30694e+02
     Coulomb-14        LJ (SR)  Disper. corr.   Coulomb (SR)   Coul. recip.
    2.86009e+04    1.23502e+05   -7.46414e+03   -9.41120e+05    5.21128e+03
      Potential    Kinetic En.   Total Energy  Conserved En.    Temperature
   -7.81768e+05    1.37172e+05   -6.44597e+05    1.24319e+06    2.98722e+02
 Pres. DC (bar) Pressure (bar)   Constr. rmsd
   -2.20812e+02   -9.77094e+01    0.00000e+00

           Step           Time
      459175000   918350.00000

   Energies (kJ/mol)
        G96Bond       G96Angle    Proper Dih.  Improper Dih.          LJ-14
    2.33579e+03    3.67414e+03    2.71978e+03    1.03497e+03   -2.97467e+02
     Coulomb-14        LJ (SR)  Disper. corr.   Coulomb (SR)   Coul. recip.
    2.86399e+04    1.25203e+05   -7.46332e+03   -9.42762e+05    5.17544e+03
      Potential    Kinetic En.   Total Energy  Conserved En.    Temperature
   -7.81740e+05    1.37803e+05   -6.43938e+05    1.24320e+06    3.00096e+02
 Pres. DC (bar) Pressure (bar)   Constr. rmsd
   -2.20763e+02    2.93362e+01    0.00000e+00

           Step           Time
      459180000   918360.00000

   Energies (kJ/mol)
        G96Bond       G96Angle    Proper Dih.  Improper Dih.          LJ-14
    2.33550e+03    3.83240e+03    2.68284e+03    1.14045e+03   -3.53316e+02
     Coulomb-14        LJ (SR)  Disper. corr.   Coulomb (SR)   Coul. recip.
    2.83403e+04    1.25150e+05   -7.47287e+03   -9.42933e+05    5.20591e+03
      Potential    Kinetic En.   Total Energy  Conserved En.    Temperature
   -7.82072e+05    1.38510e+05   -6.43562e+05    1.24321e+06    3.01636e+02
 Pres. DC (bar) Pressure (bar)   Constr. rmsd
   -2.21328e+02    7.99399e+01    0.00000e+00

           Step           Time
      459185000   918370.00000

   Energies (kJ/mol)
        G96Bond       G96Angle    Proper Dih.  Improper Dih.          LJ-14
    2.31939e+03    3.64312e+03    2.62377e+03    1.12994e+03   -3.12577e+02
     Coulomb-14        LJ (SR)  Disper. corr.   Coulomb (SR)   Coul. recip.
    2.84704e+04    1.24612e+05   -7.46069e+03   -9.42246e+05    5.27423e+03
      Potential    Kinetic En.   Total Energy  Conserved En.    Temperature
   -7.81946e+05    1.38038e+05   -6.43908e+05    1.24323e+06    3.00609e+02
 Pres. DC (bar) Pressure (bar)   Constr. rmsd
   -2.20608e+02    8.33887e+01    0.00000e+00

           Step           Time
      459190000   918380.00000

   Energies (kJ/mol)
        G96Bond       G96Angle    Proper Dih.  Improper Dih.          LJ-14
    2.40029e+03    3.80539e+03    2.60522e+03    1.12158e+03   -3.63020e+02
     Coulomb-14        LJ (SR)  Disper. corr.   Coulomb (SR)   Coul. recip.
    2.83582e+04    1.24082e+05   -7.47259e+03   -9.40187e+05    5.12729e+03
      Potential    Kinetic En.   Total Energy  Conserved En.    Temperature
   -7.80524e+05    1.39133e+05   -6.41390e+05    1.24325e+06    3.02994e+02
 Pres. DC (bar) Pressure (bar)   Constr. rmsd
   -2.21311e+02   -1.02128e+01    0.00000e+00

           Step           Time
      459195000   918390.00000

   Energies (kJ/mol)
        G96Bond       G96Angle    Proper Dih.  Improper Dih.          LJ-14
    2.35058e+03    3.75255e+03    2.66027e+03    1.09349e+03   -3.38441e+02
     Coulomb-14        LJ (SR)  Disper. corr.   Coulomb (SR)   Coul. recip.
    2.83006e+04    1.22595e+05   -7.49704e+03   -9.39648e+05    5.21407e+03
      Potential    Kinetic En.   Total Energy  Conserved En.    Temperature
   -7.81517e+05    1.37771e+05   -6.43746e+05    1.24325e+06    3.00026e+02
 Pres. DC (bar) Pressure (bar)   Constr. rmsd
   -2.22760e+02   -7.73072e+01    0.00000e+00

           Step           Time
      459200000   918400.00000

   Energies (kJ/mol)
        G96Bond       G96Angle    Proper Dih.  Improper Dih.          LJ-14
    2.41708e+03    3.64741e+03    2.81152e+03    1.09538e+03   -3.03868e+02
     Coulomb-14        LJ (SR)  Disper. corr.   Coulomb (SR)   Coul. recip.
    2.84326e+04    1.24962e+05   -7.47628e+03   -9.41702e+05    5.05667e+03
      Potential    Kinetic En.   Total Energy  Conserved En.    Temperature
   -7.81059e+05    1.37501e+05   -6.43558e+05    1.24330e+06    2.99440e+02
 Pres. DC (bar) Pressure (bar)   Constr. rmsd
   -2.21529e+02    1.20348e+02    0.00000e+00

           Step           Time
      459205000   918410.00000

   Energies (kJ/mol)
        G96Bond       G96Angle    Proper Dih.  Improper Dih.          LJ-14
    2.22975e+03    3.63821e+03    2.67882e+03    1.14826e+03   -2.53351e+02
     Coulomb-14        LJ (SR)  Disper. corr.   Coulomb (SR)   Coul. recip.
    2.85239e+04    1.24122e+05   -7.46680e+03   -9.43013e+05    5.19661e+03
      Potential    Kinetic En.   Total Energy  Conserved En.    Temperature
   -7.83196e+05    1.36610e+05   -6.46586e+05    1.24331e+06    2.97498e+02
 Pres. DC (bar) Pressure (bar)   Constr. rmsd
   -2.20969e+02    6.33677e+01    0.00000e+00

           Step           Time
      459210000   918420.00000

   Energies (kJ/mol)
        G96Bond       G96Angle    Proper Dih.  Improper Dih.          LJ-14
    2.30052e+03    3.63117e+03    2.74482e+03    1.11774e+03   -3.19842e+02
     Coulomb-14        LJ (SR)  Disper. corr.   Coulomb (SR)   Coul. recip.
    2.84958e+04    1.22752e+05   -7.46522e+03   -9.40801e+05    5.38366e+03
      Potential    Kinetic En.   Total Energy  Conserved En.    Temperature
   -7.82160e+05    1.37300e+05   -6.44860e+05    1.24333e+06    2.99002e+02
 Pres. DC (bar) Pressure (bar)   Constr. rmsd
   -2.20875e+02   -2.06888e+02    0.00000e+00

           Step           Time
      459215000   918430.00000

   Energies (kJ/mol)
        G96Bond       G96Angle    Proper Dih.  Improper Dih.          LJ-14
    2.35918e+03    3.44629e+03    2.74899e+03    1.06998e+03   -3.74264e+02
     Coulomb-14        LJ (SR)  Disper. corr.   Coulomb (SR)   Coul. recip.
    2.85301e+04    1.25434e+05   -7.50201e+03   -9.41748e+05    5.26404e+03
      Potential    Kinetic En.   Total Energy  Conserved En.    Temperature
   -7.80772e+05    1.37175e+05   -6.43597e+05    1.24334e+06    2.98729e+02
 Pres. DC (bar) Pressure (bar)   Constr. rmsd
   -2.23055e+02    1.49104e+02    0.00000e+00

           Step           Time
      459220000   918440.00000

   Energies (kJ/mol)
        G96Bond       G96Angle    Proper Dih.  Improper Dih.          LJ-14
    2.40952e+03    3.69407e+03    2.68761e+03    1.14255e+03   -2.97819e+02
     Coulomb-14        LJ (SR)  Disper. corr.   Coulomb (SR)   Coul. recip.
    2.84998e+04    1.25053e+05   -7.47582e+03   -9.42263e+05    5.36301e+03
      Potential    Kinetic En.   Total Energy  Conserved En.    Temperature
   -7.81187e+05    1.38700e+05   -6.42487e+05    1.24338e+06    3.02051e+02
 Pres. DC (bar) Pressure (bar)   Constr. rmsd
   -2.21502e+02    1.50336e+02    0.00000e+00

           Step           Time
      459225000   918450.00000

   Energies (kJ/mol)
        G96Bond       G96Angle    Proper Dih.  Improper Dih.          LJ-14
    2.31448e+03    3.80651e+03    2.71385e+03    1.10216e+03   -3.58069e+02
     Coulomb-14        LJ (SR)  Disper. corr.   Coulomb (SR)   Coul. recip.
    2.82280e+04    1.25193e+05   -7.49542e+03   -9.41960e+05    5.41972e+03
      Potential    Kinetic En.   Total Energy  Conserved En.    Temperature
   -7.81036e+05    1.37454e+05   -6.43582e+05    1.24339e+06    2.99337e+02
 Pres. DC (bar) Pressure (bar)   Constr. rmsd
   -2.22664e+02    2.41517e+02    0.00000e+00

           Step           Time
      459230000   918460.00000

   Energies (kJ/mol)
        G96Bond       G96Angle    Proper Dih.  Improper Dih.          LJ-14
    2.31601e+03    3.94407e+03    2.72036e+03    1.08088e+03   -3.04400e+02
     Coulomb-14        LJ (SR)  Disper. corr.   Coulomb (SR)   Coul. recip.
    2.84344e+04    1.23198e+05   -7.42085e+03   -9.39032e+05    5.25996e+03
      Potential    Kinetic En.   Total Energy  Conserved En.    Temperature
   -7.79803e+05    1.36375e+05   -6.43429e+05    1.24343e+06    2.96986e+02
 Pres. DC (bar) Pressure (bar)   Constr. rmsd
   -2.18261e+02   -8.91023e+01    0.00000e+00

           Step           Time
      459235000   918470.00000

   Energies (kJ/mol)
        G96Bond       G96Angle    Proper Dih.  Improper Dih.          LJ-14
    2.38823e+03    3.95858e+03    2.82118e+03    1.06113e+03   -3.19357e+02
     Coulomb-14        LJ (SR)  Disper. corr.   Coulomb (SR)   Coul. recip.
    2.85217e+04    1.23294e+05   -7.49568e+03   -9.39720e+05    5.25282e+03
      Potential    Kinetic En.   Total Energy  Conserved En.    Temperature
   -7.80238e+05    1.37114e+05   -6.43123e+05    1.24346e+06    2.98597e+02
 Pres. DC (bar) Pressure (bar)   Constr. rmsd
   -2.22679e+02    1.41170e+02    0.00000e+00

           Step           Time
      459240000   918480.00000

   Energies (kJ/mol)
        G96Bond       G96Angle    Proper Dih.  Improper Dih.          LJ-14
    2.46208e+03    3.76530e+03    2.75760e+03    1.08671e+03   -3.35991e+02
     Coulomb-14        LJ (SR)  Disper. corr.   Coulomb (SR)   Coul. recip.
    2.87653e+04    1.23716e+05   -7.48642e+03   -9.40878e+05    5.14297e+03
      Potential    Kinetic En.   Total Energy  Conserved En.    Temperature
   -7.81004e+05    1.38282e+05   -6.42722e+05    1.24348e+06    3.01140e+02
 Pres. DC (bar) Pressure (bar)   Constr. rmsd
   -2.22130e+02    2.89570e+01    0.00000e+00

           Step           Time
      459245000   918490.00000

   Energies (kJ/mol)
        G96Bond       G96Angle    Proper Dih.  Improper Dih.          LJ-14
    2.44202e+03    3.82290e+03    2.76898e+03    1.06232e+03   -3.34697e+02
     Coulomb-14        LJ (SR)  Disper. corr.   Coulomb (SR)   Coul. recip.
    2.83249e+04    1.23273e+05   -7.45202e+03   -9.39213e+05    5.16986e+03
      Potential    Kinetic En.   Total Energy  Conserved En.    Temperature
   -7.80135e+05    1.38035e+05   -6.42101e+05    1.24350e+06    3.00601e+02
 Pres. DC (bar) Pressure (bar)   Constr. rmsd
   -2.20096e+02    2.86037e+01    0.00000e+00

           Step           Time
      459250000   918500.00000

   Energies (kJ/mol)
        G96Bond       G96Angle    Proper Dih.  Improper Dih.          LJ-14
    2.49474e+03    3.73924e+03    2.79887e+03    1.09680e+03   -3.23628e+02
     Coulomb-14        LJ (SR)  Disper. corr.   Coulomb (SR)   Coul. recip.
    2.83809e+04    1.23920e+05   -7.45782e+03   -9.40281e+05    5.21811e+03
      Potential    Kinetic En.   Total Energy  Conserved En.    Temperature
   -7.80414e+05    1.38566e+05   -6.41848e+05    1.24355e+06    3.01757e+02
 Pres. DC (bar) Pressure (bar)   Constr. rmsd
   -2.20438e+02    1.79619e+01    0.00000e+00

           Step           Time
      459255000   918510.00000

   Energies (kJ/mol)
        G96Bond       G96Angle    Proper Dih.  Improper Dih.          LJ-14
    2.36450e+03    3.57746e+03    2.70923e+03    1.06877e+03   -3.24597e+02
     Coulomb-14        LJ (SR)  Disper. corr.   Coulomb (SR)   Coul. recip.
    2.84194e+04    1.24043e+05   -7.47693e+03   -9.41186e+05    5.15339e+03
      Potential    Kinetic En.   Total Energy  Conserved En.    Temperature
   -7.81652e+05    1.36919e+05   -6.44733e+05    1.24355e+06    2.98171e+02
 Pres. DC (bar) Pressure (bar)   Constr. rmsd
   -2.21568e+02    2.09424e+01    0.00000e+00

           Step           Time
      459260000   918520.00000

   Energies (kJ/mol)
        G96Bond       G96Angle    Proper Dih.  Improper Dih.          LJ-14
    2.29684e+03    3.71051e+03    2.66801e+03    1.12142e+03   -2.61578e+02
     Coulomb-14        LJ (SR)  Disper. corr.   Coulomb (SR)   Coul. recip.
    2.84341e+04    1.25226e+05   -7.44994e+03   -9.41924e+05    5.15837e+03
      Potential    Kinetic En.   Total Energy  Conserved En.    Temperature
   -7.81020e+05    1.38354e+05   -6.42666e+05    1.24354e+06    3.01296e+02
 Pres. DC (bar) Pressure (bar)   Constr. rmsd
   -2.19973e+02    2.13347e+02    0.00000e+00

           Step           Time
      459265000   918530.00000

   Energies (kJ/mol)
        G96Bond       G96Angle    Proper Dih.  Improper Dih.          LJ-14
    2.35269e+03    3.77100e+03    2.69703e+03    1.13946e+03   -3.79352e+02
     Coulomb-14        LJ (SR)  Disper. corr.   Coulomb (SR)   Coul. recip.
    2.85498e+04    1.23612e+05   -7.47741e+03   -9.40809e+05    5.31347e+03
      Potential    Kinetic En.   Total Energy  Conserved En.    Temperature
   -7.81231e+05    1.37729e+05   -6.43501e+05    1.24357e+06    2.99936e+02
 Pres. DC (bar) Pressure (bar)   Constr. rmsd
   -2.21597e+02    2.17763e+01    0.00000e+00

           Step           Time
      459270000   918540.00000

   Energies (kJ/mol)
        G96Bond       G96Angle    Proper Dih.  Improper Dih.          LJ-14
    2.23973e+03    3.67497e+03    2.74317e+03    1.07034e+03   -3.17619e+02
     Coulomb-14        LJ (SR)  Disper. corr.   Coulomb (SR)   Coul. recip.
    2.85621e+04    1.23912e+05   -7.47657e+03   -9.41635e+05    5.26976e+03
      Potential    Kinetic En.   Total Energy  Conserved En.    Temperature
   -7.81957e+05    1.37519e+05   -6.44438e+05    1.24361e+06    2.99477e+02
 Pres. DC (bar) Pressure (bar)   Constr. rmsd
   -2.21547e+02    2.04788e+01    0.00000e+00

           Step           Time
      459275000   918550.00000

   Energies (kJ/mol)
        G96Bond       G96Angle    Proper Dih.  Improper Dih.          LJ-14
    2.27522e+03    3.89544e+03    2.62592e+03    1.16968e+03   -2.73813e+02
     Coulomb-14        LJ (SR)  Disper. corr.   Coulomb (SR)   Coul. recip.
    2.85078e+04    1.24936e+05   -7.46192e+03   -9.41432e+05    5.36533e+03
      Potential    Kinetic En.   Total Energy  Conserved En.    Temperature
   -7.80393e+05    1.38899e+05   -6.41494e+05    1.24361e+06    3.02484e+02
 Pres. DC (bar) Pressure (bar)   Constr. rmsd
   -2.20681e+02    2.18682e+02    0.00000e+00

           Step           Time
      459280000   918560.00000

   Energies (kJ/mol)
        G96Bond       G96Angle    Proper Dih.  Improper Dih.          LJ-14
    2.26512e+03    3.77775e+03    2.72700e+03    1.15868e+03   -2.89256e+02
     Coulomb-14        LJ (SR)  Disper. corr.   Coulomb (SR)   Coul. recip.
    2.84641e+04    1.24045e+05   -7.46223e+03   -9.40549e+05    5.21201e+03
      Potential    Kinetic En.   Total Energy  Conserved En.    Temperature
   -7.80650e+05    1.38332e+05   -6.42318e+05    1.24365e+06    3.01250e+02
 Pres. DC (bar) Pressure (bar)   Constr. rmsd
   -2.20699e+02    2.51228e+01    0.00000e+00

           Step           Time
      459285000   918570.00000

   Energies (kJ/mol)
        G96Bond       G96Angle    Proper Dih.  Improper Dih.          LJ-14
    2.47451e+03    3.77449e+03    2.61537e+03    1.13410e+03   -2.99400e+02
     Coulomb-14        LJ (SR)  Disper. corr.   Coulomb (SR)   Coul. recip.
    2.82766e+04    1.25385e+05   -7.45938e+03   -9.41293e+05    5.27214e+03
      Potential    Kinetic En.   Total Energy  Conserved En.    Temperature
   -7.80119e+05    1.35989e+05   -6.44130e+05    1.24370e+06    2.96146e+02
 Pres. DC (bar) Pressure (bar)   Constr. rmsd
   -2.20530e+02    9.76704e+01    0.00000e+00

           Step           Time
      459290000   918580.00000

   Energies (kJ/mol)
        G96Bond       G96Angle    Proper Dih.  Improper Dih.          LJ-14
    2.36277e+03    3.87055e+03    2.69041e+03    1.06331e+03   -3.85096e+02
     Coulomb-14        LJ (SR)  Disper. corr.   Coulomb (SR)   Coul. recip.
    2.83447e+04    1.23896e+05   -7.47552e+03   -9.39355e+05    5.33553e+03
      Potential    Kinetic En.   Total Energy  Conserved En.    Temperature
   -7.79653e+05    1.38512e+05   -6.41141e+05    1.24372e+06    3.01641e+02
 Pres. DC (bar) Pressure (bar)   Constr. rmsd
   -2.21485e+02    8.57755e+01    0.00000e+00

           Step           Time
      459295000   918590.00000

   Energies (kJ/mol)
        G96Bond       G96Angle    Proper Dih.  Improper Dih.          LJ-14
    2.31766e+03    3.77103e+03    2.68948e+03    1.06661e+03   -3.36763e+02
     Coulomb-14        LJ (SR)  Disper. corr.   Coulomb (SR)   Coul. recip.
    2.83146e+04    1.22135e+05   -7.45256e+03   -9.38464e+05    5.37186e+03
      Potential    Kinetic En.   Total Energy  Conserved En.    Temperature
   -7.80586e+05    1.37699e+05   -6.42887e+05    1.24373e+06    2.99871e+02
 Pres. DC (bar) Pressure (bar)   Constr. rmsd
   -2.20128e+02   -1.51148e+02    0.00000e+00

           Step           Time
      459300000   918600.00000

   Energies (kJ/mol)
        G96Bond       G96Angle    Proper Dih.  Improper Dih.          LJ-14
    2.42430e+03    3.67649e+03    2.63695e+03    1.12588e+03   -3.08305e+02
     Coulomb-14        LJ (SR)  Disper. corr.   Coulomb (SR)   Coul. recip.
    2.83065e+04    1.22617e+05   -7.46345e+03   -9.39124e+05    5.30873e+03
      Potential    Kinetic En.   Total Energy  Conserved En.    Temperature
   -7.80800e+05    1.37964e+05   -6.42836e+05    1.24375e+06    3.00448e+02
 Pres. DC (bar) Pressure (bar)   Constr. rmsd
   -2.20771e+02   -1.09076e+02    0.00000e+00

           Step           Time
      459305000   918610.00000

   Energies (kJ/mol)
        G96Bond       G96Angle    Proper Dih.  Improper Dih.          LJ-14
    2.40291e+03    3.71398e+03    2.72511e+03    1.08580e+03   -3.47185e+02
     Coulomb-14        LJ (SR)  Disper. corr.   Coulomb (SR)   Coul. recip.
    2.85147e+04    1.25065e+05   -7.48620e+03   -9.41667e+05    5.27121e+03
      Potential    Kinetic En.   Total Energy  Conserved En.    Temperature
   -7.80722e+05    1.37166e+05   -6.43556e+05    1.24379e+06    2.98710e+02
 Pres. DC (bar) Pressure (bar)   Constr. rmsd
   -2.22117e+02    1.10822e+02    0.00000e+00

           Step           Time
      459310000   918620.00000

   Energies (kJ/mol)
        G96Bond       G96Angle    Proper Dih.  Improper Dih.          LJ-14
    2.37104e+03    3.63981e+03    2.68331e+03    1.07000e+03   -3.02400e+02
     Coulomb-14        LJ (SR)  Disper. corr.   Coulomb (SR)   Coul. recip.
    2.85258e+04    1.23401e+05   -7.46142e+03   -9.40940e+05    5.35974e+03
      Potential    Kinetic En.   Total Energy  Conserved En.    Temperature
   -7.81652e+05    1.36675e+05   -6.44977e+05    1.24380e+06    2.97641e+02
 Pres. DC (bar) Pressure (bar)   Constr. rmsd
   -2.20651e+02   -4.27665e+01    0.00000e+00

           Step           Time
      459315000   918630.00000

   Energies (kJ/mol)
        G96Bond       G96Angle    Proper Dih.  Improper Dih.          LJ-14
    2.28660e+03    3.83619e+03    2.70455e+03    1.16757e+03   -3.51018e+02
     Coulomb-14        LJ (SR)  Disper. corr.   Coulomb (SR)   Coul. recip.
    2.84476e+04    1.23930e+05   -7.46289e+03   -9.41024e+05    5.23491e+03
      Potential    Kinetic En.   Total Energy  Conserved En.    Temperature
   -7.81230e+05    1.38334e+05   -6.42896e+05    1.24378e+06    3.01253e+02
 Pres. DC (bar) Pressure (bar)   Constr. rmsd
   -2.20737e+02   -2.58794e+01    0.00000e+00

           Step           Time
      459320000   918640.00000

   Energies (kJ/mol)
        G96Bond       G96Angle    Proper Dih.  Improper Dih.          LJ-14
    2.29149e+03    3.69637e+03    2.74167e+03    1.11529e+03   -3.58811e+02
     Coulomb-14        LJ (SR)  Disper. corr.   Coulomb (SR)   Coul. recip.
    2.84501e+04    1.25039e+05   -7.46940e+03   -9.43013e+05    5.33107e+03
      Potential    Kinetic En.   Total Energy  Conserved En.    Temperature
   -7.82176e+05    1.37365e+05   -6.44812e+05    1.24381e+06    2.99142e+02
 Pres. DC (bar) Pressure (bar)   Constr. rmsd
   -2.21122e+02    4.56848e+01    0.00000e+00

           Step           Time
      459325000   918650.00000

   Energies (kJ/mol)
        G96Bond       G96Angle    Proper Dih.  Improper Dih.          LJ-14
    2.31945e+03    3.68755e+03    2.60790e+03    1.05375e+03   -2.88535e+02
     Coulomb-14        LJ (SR)  Disper. corr.   Coulomb (SR)   Coul. recip.
    2.85595e+04    1.24383e+05   -7.45267e+03   -9.42421e+05    5.28871e+03
      Potential    Kinetic En.   Total Energy  Conserved En.    Temperature
   -7.82262e+05    1.36959e+05   -6.45303e+05    1.24385e+06    2.98259e+02
 Pres. DC (bar) Pressure (bar)   Constr. rmsd
   -2.20134e+02   -4.11779e+01    0.00000e+00

           Step           Time
      459330000   918660.00000

   Energies (kJ/mol)
        G96Bond       G96Angle    Proper Dih.  Improper Dih.          LJ-14
    2.26601e+03    3.66622e+03    2.70747e+03    1.13681e+03   -3.04091e+02
     Coulomb-14        LJ (SR)  Disper. corr.   Coulomb (SR)   Coul. recip.
    2.84746e+04    1.24419e+05   -7.43850e+03   -9.40563e+05    5.35604e+03
      Potential    Kinetic En.   Total Energy  Conserved En.    Temperature
   -7.80279e+05    1.36958e+05   -6.43321e+05    1.24387e+06    2.98257e+02
 Pres. DC (bar) Pressure (bar)   Constr. rmsd
   -2.19299e+02    9.73523e+01    0.00000e+00

           Step           Time
      459335000   918670.00000

   Energies (kJ/mol)
        G96Bond       G96Angle    Proper Dih.  Improper Dih.          LJ-14
    2.21246e+03    3.63743e+03    2.68343e+03    1.09700e+03   -3.27440e+02
     Coulomb-14        LJ (SR)  Disper. corr.   Coulomb (SR)   Coul. recip.
    2.83672e+04    1.25514e+05   -7.48249e+03   -9.43800e+05    5.27539e+03
      Potential    Kinetic En.   Total Energy  Conserved En.    Temperature
   -7.82822e+05    1.36547e+05   -6.46275e+05    1.24389e+06    2.97362e+02
 Pres. DC (bar) Pressure (bar)   Constr. rmsd
   -2.21897e+02    1.62187e+02    0.00000e+00

           Step           Time
      459340000   918680.00000

   Energies (kJ/mol)
        G96Bond       G96Angle    Proper Dih.  Improper Dih.          LJ-14
    2.46949e+03    3.85680e+03    2.70755e+03    1.07893e+03   -3.39869e+02
     Coulomb-14        LJ (SR)  Disper. corr.   Coulomb (SR)   Coul. recip.
    2.85156e+04    1.25805e+05   -7.46920e+03   -9.43101e+05    5.27564e+03
      Potential    Kinetic En.   Total Energy  Conserved En.    Temperature
   -7.81200e+05    1.37889e+05   -6.43312e+05    1.24391e+06    3.00283e+02
 Pres. DC (bar) Pressure (bar)   Constr. rmsd
   -2.21111e+02    1.29846e+02    0.00000e+00

           Step           Time
      459345000   918690.00000

   Energies (kJ/mol)
        G96Bond       G96Angle    Proper Dih.  Improper Dih.          LJ-14
    2.37739e+03    3.61431e+03    2.70409e+03    1.12168e+03   -1.91922e+02
     Coulomb-14        LJ (SR)  Disper. corr.   Coulomb (SR)   Coul. recip.
    2.83011e+04    1.22810e+05   -7.46694e+03   -9.38479e+05    5.42345e+03
      Potential    Kinetic En.   Total Energy  Conserved En.    Temperature
   -7.79786e+05    1.38470e+05   -6.41316e+05    1.24392e+06    3.01549e+02
 Pres. DC (bar) Pressure (bar)   Constr. rmsd
   -2.20977e+02   -9.68702e+00    0.00000e+00

           Step           Time
      459350000   918700.00000

   Energies (kJ/mol)
        G96Bond       G96Angle    Proper Dih.  Improper Dih.          LJ-14
    2.25660e+03    3.59130e+03    2.67702e+03    1.12225e+03   -2.74764e+02
     Coulomb-14        LJ (SR)  Disper. corr.   Coulomb (SR)   Coul. recip.
    2.83402e+04    1.24757e+05   -7.49397e+03   -9.43369e+05    5.21165e+03
      Potential    Kinetic En.   Total Energy  Conserved En.    Temperature
   -7.83182e+05    1.37212e+05   -6.45970e+05    1.24391e+06    2.98809e+02
 Pres. DC (bar) Pressure (bar)   Constr. rmsd
   -2.22578e+02    3.72180e+01    0.00000e+00

           Step           Time
      459355000   918710.00000

   Energies (kJ/mol)
        G96Bond       G96Angle    Proper Dih.  Improper Dih.          LJ-14
    2.38519e+03    3.69016e+03    2.69164e+03    1.16184e+03   -3.34365e+02
     Coulomb-14        LJ (SR)  Disper. corr.   Coulomb (SR)   Coul. recip.
    2.84882e+04    1.23462e+05   -7.47458e+03   -9.40086e+05    5.24350e+03
      Potential    Kinetic En.   Total Energy  Conserved En.    Temperature
   -7.80773e+05    1.38091e+05   -6.42682e+05    1.24395e+06    3.00724e+02
 Pres. DC (bar) Pressure (bar)   Constr. rmsd
   -2.21429e+02    2.58184e+00    0.00000e+00

           Step           Time
      459360000   918720.00000

   Energies (kJ/mol)
        G96Bond       G96Angle    Proper Dih.  Improper Dih.          LJ-14
    2.29217e+03    3.71664e+03    2.70919e+03    1.19081e+03   -3.12982e+02
     Coulomb-14        LJ (SR)  Disper. corr.   Coulomb (SR)   Coul. recip.
    2.85345e+04    1.23516e+05   -7.46717e+03   -9.39278e+05    5.23119e+03
      Potential    Kinetic En.   Total Energy  Conserved En.    Temperature
   -7.79868e+05    1.37287e+05   -6.42581e+05    1.24397e+06    2.98973e+02
 Pres. DC (bar) Pressure (bar)   Constr. rmsd
   -2.20990e+02    9.06181e+00    0.00000e+00

           Step           Time
      459365000   918730.00000

   Energies (kJ/mol)
        G96Bond       G96Angle    Proper Dih.  Improper Dih.          LJ-14
    2.29488e+03    3.63772e+03    2.70693e+03    1.05575e+03   -3.28285e+02
     Coulomb-14        LJ (SR)  Disper. corr.   Coulomb (SR)   Coul. recip.
    2.84095e+04    1.23943e+05   -7.48361e+03   -9.40763e+05    5.28695e+03
      Potential    Kinetic En.   Total Energy  Conserved En.    Temperature
   -7.81240e+05    1.37328e+05   -6.43911e+05    1.24399e+06    2.99063e+02
 Pres. DC (bar) Pressure (bar)   Constr. rmsd
   -2.21964e+02    6.74791e+01    0.00000e+00

           Step           Time
      459370000   918740.00000

   Energies (kJ/mol)
        G96Bond       G96Angle    Proper Dih.  Improper Dih.          LJ-14
    2.20836e+03    3.75790e+03    2.77638e+03    1.06853e+03   -2.76708e+02
     Coulomb-14        LJ (SR)  Disper. corr.   Coulomb (SR)   Coul. recip.
    2.84915e+04    1.24037e+05   -7.45126e+03   -9.39628e+05    5.30011e+03
      Potential    Kinetic En.   Total Energy  Conserved En.    Temperature
   -7.79717e+05    1.37286e+05   -6.42430e+05    1.24400e+06    2.98972e+02
 Pres. DC (bar) Pressure (bar)   Constr. rmsd
   -2.20051e+02    2.11727e+01    0.00000e+00

           Step           Time
      459375000   918750.00000

   Energies (kJ/mol)
        G96Bond       G96Angle    Proper Dih.  Improper Dih.          LJ-14
    2.46719e+03    3.66871e+03    2.71363e+03    1.08879e+03   -2.76291e+02
     Coulomb-14        LJ (SR)  Disper. corr.   Coulomb (SR)   Coul. recip.
    2.85249e+04    1.23866e+05   -7.46722e+03   -9.39378e+05    5.26052e+03
      Potential    Kinetic En.   Total Energy  Conserved En.    Temperature
   -7.79532e+05    1.38299e+05   -6.41232e+05    1.24402e+06    3.01178e+02
 Pres. DC (bar) Pressure (bar)   Constr. rmsd
   -2.20993e+02    1.21510e+02    0.00000e+00

           Step           Time
      459380000   918760.00000

   Energies (kJ/mol)
        G96Bond       G96Angle    Proper Dih.  Improper Dih.          LJ-14
    2.37722e+03    3.82944e+03    2.90181e+03    1.10757e+03   -3.00578e+02
     Coulomb-14        LJ (SR)  Disper. corr.   Coulomb (SR)   Coul. recip.
    2.85797e+04    1.22502e+05   -7.45276e+03   -9.38454e+05    5.27710e+03
      Potential    Kinetic En.   Total Energy  Conserved En.    Temperature
   -7.79633e+05    1.37201e+05   -6.42432e+05    1.24408e+06    2.98786e+02
 Pres. DC (bar) Pressure (bar)   Constr. rmsd
   -2.20140e+02   -6.52209e+01    0.00000e+00

           Step           Time
      459385000   918770.00000

   Energies (kJ/mol)
        G96Bond       G96Angle    Proper Dih.  Improper Dih.          LJ-14
    2.46817e+03    3.68902e+03    2.67866e+03    1.13782e+03   -3.74429e+02
     Coulomb-14        LJ (SR)  Disper. corr.   Coulomb (SR)   Coul. recip.
    2.84537e+04    1.24195e+05   -7.45701e+03   -9.41673e+05    5.21677e+03
      Potential    Kinetic En.   Total Energy  Conserved En.    Temperature
   -7.81666e+05    1.38055e+05   -6.43610e+05    1.24410e+06    3.00646e+02
 Pres. DC (bar) Pressure (bar)   Constr. rmsd
   -2.20391e+02   -1.44014e+01    0.00000e+00

           Step           Time
      459390000   918780.00000

   Energies (kJ/mol)
        G96Bond       G96Angle    Proper Dih.  Improper Dih.          LJ-14
    2.36499e+03    3.77867e+03    2.66003e+03    1.10952e+03   -2.73956e+02
     Coulomb-14        LJ (SR)  Disper. corr.   Coulomb (SR)   Coul. recip.
    2.84735e+04    1.24657e+05   -7.44126e+03   -9.41949e+05    5.30049e+03
      Potential    Kinetic En.   Total Energy  Conserved En.    Temperature
   -7.81320e+05    1.39108e+05   -6.42212e+05    1.24411e+06    3.02939e+02
 Pres. DC (bar) Pressure (bar)   Constr. rmsd
   -2.19462e+02   -2.25967e+00    0.00000e+00

           Step           Time
      459395000   918790.00000

   Energies (kJ/mol)
        G96Bond       G96Angle    Proper Dih.  Improper Dih.          LJ-14
    2.39783e+03    3.70588e+03    2.72021e+03    1.10585e+03   -3.36401e+02
     Coulomb-14        LJ (SR)  Disper. corr.   Coulomb (SR)   Coul. recip.
    2.83415e+04    1.22658e+05   -7.45030e+03   -9.39529e+05    5.20487e+03
      Potential    Kinetic En.   Total Energy  Conserved En.    Temperature
   -7.81182e+05    1.37765e+05   -6.43418e+05    1.24415e+06    3.00013e+02
 Pres. DC (bar) Pressure (bar)   Constr. rmsd
   -2.19995e+02   -1.77354e+02    0.00000e+00

           Step           Time
      459400000   918800.00000

   Energies (kJ/mol)
        G96Bond       G96Angle    Proper Dih.  Improper Dih.          LJ-14
    2.35302e+03    3.63968e+03    2.67939e+03    1.14840e+03   -2.95026e+02
     Coulomb-14        LJ (SR)  Disper. corr.   Coulomb (SR)   Coul. recip.
    2.85361e+04    1.24467e+05   -7.47632e+03   -9.40926e+05    5.22412e+03
      Potential    Kinetic En.   Total Energy  Conserved En.    Temperature
   -7.80650e+05    1.38077e+05   -6.42573e+05    1.24418e+06    3.00693e+02
 Pres. DC (bar) Pressure (bar)   Constr. rmsd
   -2.21532e+02    1.34236e+02    0.00000e+00

           Step           Time
      459405000   918810.00000

   Energies (kJ/mol)
        G96Bond       G96Angle    Proper Dih.  Improper Dih.          LJ-14
    2.41583e+03    3.67456e+03    2.72801e+03    1.10603e+03   -2.84932e+02
     Coulomb-14        LJ (SR)  Disper. corr.   Coulomb (SR)   Coul. recip.
    2.85403e+04    1.23489e+05   -7.47914e+03   -9.39506e+05    5.33979e+03
      Potential    Kinetic En.   Total Energy  Conserved En.    Temperature
   -7.79977e+05    1.38287e+05   -6.41689e+05    1.24421e+06    3.01151e+02
 Pres. DC (bar) Pressure (bar)   Constr. rmsd
   -2.21699e+02   -4.69626e+01    0.00000e+00

           Step           Time
      459410000   918820.00000

   Energies (kJ/mol)
        G96Bond       G96Angle    Proper Dih.  Improper Dih.          LJ-14
    2.30285e+03    3.71259e+03    2.65189e+03    1.14334e+03   -2.50129e+02
     Coulomb-14        LJ (SR)  Disper. corr.   Coulomb (SR)   Coul. recip.
    2.84066e+04    1.22177e+05   -7.44014e+03   -9.38076e+05    5.30432e+03
      Potential    Kinetic En.   Total Energy  Conserved En.    Temperature
   -7.80068e+05    1.37825e+05   -6.42243e+05    1.24422e+06    3.00145e+02
 Pres. DC (bar) Pressure (bar)   Constr. rmsd
   -2.19395e+02   -1.31967e+02    0.00000e+00

           Step           Time
      459415000   918830.00000

   Energies (kJ/mol)
        G96Bond       G96Angle    Proper Dih.  Improper Dih.          LJ-14
    2.14075e+03    3.48299e+03    2.68610e+03    1.10068e+03   -1.32594e+02
     Coulomb-14        LJ (SR)  Disper. corr.   Coulomb (SR)   Coul. recip.
    2.86367e+04    1.23171e+05   -7.47020e+03   -9.40242e+05    5.28271e+03
      Potential    Kinetic En.   Total Energy  Conserved En.    Temperature
   -7.81343e+05    1.37951e+05   -6.43393e+05    1.24424e+06    3.00418e+02
 Pres. DC (bar) Pressure (bar)   Constr. rmsd
   -2.21170e+02   -3.22411e+01    0.00000e+00

           Step           Time
      459420000   918840.00000

   Energies (kJ/mol)
        G96Bond       G96Angle    Proper Dih.  Improper Dih.          LJ-14
    2.43664e+03    3.61383e+03    2.63510e+03    1.04499e+03   -3.61429e+02
     Coulomb-14        LJ (SR)  Disper. corr.   Coulomb (SR)   Coul. recip.
    2.84501e+04    1.24416e+05   -7.45185e+03   -9.41306e+05    5.28941e+03
      Potential    Kinetic En.   Total Energy  Conserved En.    Temperature
   -7.81234e+05    1.35416e+05   -6.45818e+05    1.24432e+06    2.94898e+02
 Pres. DC (bar) Pressure (bar)   Constr. rmsd
   -2.20086e+02   -5.55058e+01    0.00000e+00

           Step           Time
      459425000   918850.00000

   Energies (kJ/mol)
        G96Bond       G96Angle    Proper Dih.  Improper Dih.          LJ-14
    2.38255e+03    3.67775e+03    2.77368e+03    1.07355e+03   -2.93232e+02
     Coulomb-14        LJ (SR)  Disper. corr.   Coulomb (SR)   Coul. recip.
    2.84840e+04    1.23871e+05   -7.47167e+03   -9.40110e+05    5.17941e+03
      Potential    Kinetic En.   Total Energy  Conserved En.    Temperature
   -7.80434e+05    1.38373e+05   -6.42061e+05    1.24429e+06    3.01338e+02
 Pres. DC (bar) Pressure (bar)   Constr. rmsd
   -2.21257e+02    1.47073e+02    0.00000e+00

           Step           Time
      459430000   918860.00000

   Energies (kJ/mol)
        G96Bond       G96Angle    Proper Dih.  Improper Dih.          LJ-14
    2.37587e+03    3.66595e+03    2.67936e+03    1.14743e+03   -2.75731e+02
     Coulomb-14        LJ (SR)  Disper. corr.   Coulomb (SR)   Coul. recip.
    2.85327e+04    1.25159e+05   -7.44893e+03   -9.41071e+05    5.30070e+03
      Potential    Kinetic En.   Total Energy  Conserved En.    Temperature
   -7.79935e+05    1.36957e+05   -6.42978e+05    1.24432e+06    2.98255e+02
 Pres. DC (bar) Pressure (bar)   Constr. rmsd
   -2.19914e+02    8.69605e+01    0.00000e+00

           Step           Time
      459435000   918870.00000

   Energies (kJ/mol)
        G96Bond       G96Angle    Proper Dih.  Improper Dih.          LJ-14
    2.29946e+03    3.65802e+03    2.70087e+03    1.14229e+03   -2.81798e+02
     Coulomb-14        LJ (SR)  Disper. corr.   Coulomb (SR)   Coul. recip.
    2.84209e+04    1.23447e+05   -7.42312e+03   -9.40430e+05    5.37425e+03
      Potential    Kinetic En.   Total Energy  Conserved En.    Temperature
   -7.81093e+05    1.38681e+05   -6.42412e+05    1.24429e+06    3.02009e+02
 Pres. DC (bar) Pressure (bar)   Constr. rmsd
   -2.18394e+02   -7.69803e+01    0.00000e+00

           Step           Time
      459440000   918880.00000

   Energies (kJ/mol)
        G96Bond       G96Angle    Proper Dih.  Improper Dih.          LJ-14
    2.44472e+03    3.71644e+03    2.79858e+03    1.05225e+03   -3.43383e+02
     Coulomb-14        LJ (SR)  Disper. corr.   Coulomb (SR)   Coul. recip.
    2.84285e+04    1.22900e+05   -7.45612e+03   -9.38256e+05    5.18088e+03
      Potential    Kinetic En.   Total Energy  Conserved En.    Temperature
   -7.79535e+05    1.38513e+05   -6.41022e+05    1.24434e+06    3.01642e+02
 Pres. DC (bar) Pressure (bar)   Constr. rmsd
   -2.20338e+02   -7.60989e+01    0.00000e+00

           Step           Time
      459445000   918890.00000

   Energies (kJ/mol)
        G96Bond       G96Angle    Proper Dih.  Improper Dih.          LJ-14
    2.31764e+03    3.65479e+03    2.71550e+03    1.13494e+03   -2.52185e+02
     Coulomb-14        LJ (SR)  Disper. corr.   Coulomb (SR)   Coul. recip.
    2.83535e+04    1.24083e+05   -7.47913e+03   -9.41883e+05    5.12258e+03
      Potential    Kinetic En.   Total Energy  Conserved En.    Temperature
   -7.82233e+05    1.37573e+05   -6.44660e+05    1.24436e+06    2.99596e+02
 Pres. DC (bar) Pressure (bar)   Constr. rmsd
   -2.21698e+02   -1.51370e+01    0.00000e+00

           Step           Time
      459450000   918900.00000

   Energies (kJ/mol)
        G96Bond       G96Angle    Proper Dih.  Improper Dih.          LJ-14
    2.27862e+03    3.79308e+03    2.75187e+03    1.08866e+03   -3.57949e+02
     Coulomb-14        LJ (SR)  Disper. corr.   Coulomb (SR)   Coul. recip.
    2.84881e+04    1.22673e+05   -7.48736e+03   -9.39195e+05    5.33888e+03
      Potential    Kinetic En.   Total Energy  Conserved En.    Temperature
   -7.80628e+05    1.37542e+05   -6.43086e+05    1.24437e+06    2.99529e+02
 Pres. DC (bar) Pressure (bar)   Constr. rmsd
   -2.22186e+02   -7.65395e+01    0.00000e+00

           Step           Time
      459455000   918910.00000

   Energies (kJ/mol)
        G96Bond       G96Angle    Proper Dih.  Improper Dih.          LJ-14
    2.29927e+03    3.79959e+03    2.67640e+03    1.07800e+03   -2.38745e+02
     Coulomb-14        LJ (SR)  Disper. corr.   Coulomb (SR)   Coul. recip.
    2.84023e+04    1.23098e+05   -7.45803e+03   -9.39726e+05    5.34502e+03
      Potential    Kinetic En.   Total Energy  Conserved En.    Temperature
   -7.80724e+05    1.37748e+05   -6.42976e+05    1.24441e+06    2.99978e+02
 Pres. DC (bar) Pressure (bar)   Constr. rmsd
   -2.20451e+02   -8.60172e+01    0.00000e+00

           Step           Time
      459460000   918920.00000

   Energies (kJ/mol)
        G96Bond       G96Angle    Proper Dih.  Improper Dih.          LJ-14
    2.37812e+03    3.77156e+03    2.62783e+03    1.07455e+03   -3.15760e+02
     Coulomb-14        LJ (SR)  Disper. corr.   Coulomb (SR)   Coul. recip.
    2.82447e+04    1.22966e+05   -7.44266e+03   -9.40337e+05    5.19767e+03
      Potential    Kinetic En.   Total Energy  Conserved En.    Temperature
   -7.81835e+05    1.37410e+05   -6.44424e+05    1.24442e+06    2.99241e+02
 Pres. DC (bar) Pressure (bar)   Constr. rmsd
   -2.19544e+02   -9.34950e+01    0.00000e+00

           Step           Time
      459465000   918930.00000

   Energies (kJ/mol)
        G96Bond       G96Angle    Proper Dih.  Improper Dih.          LJ-14
    2.27981e+03    3.74534e+03    2.65793e+03    1.12677e+03   -3.85780e+02
     Coulomb-14        LJ (SR)  Disper. corr.   Coulomb (SR)   Coul. recip.
    2.84961e+04    1.25213e+05   -7.46613e+03   -9.42924e+05    5.19888e+03
      Potential    Kinetic En.   Total Energy  Conserved En.    Temperature
   -7.82058e+05    1.37594e+05   -6.44464e+05    1.24445e+06    2.99642e+02
 Pres. DC (bar) Pressure (bar)   Constr. rmsd
   -2.20929e+02    2.74443e+01    0.00000e+00

           Step           Time
      459470000   918940.00000

   Energies (kJ/mol)
        G96Bond       G96Angle    Proper Dih.  Improper Dih.          LJ-14
    2.29181e+03    3.61668e+03    2.64309e+03    1.12208e+03   -2.29256e+02
     Coulomb-14        LJ (SR)  Disper. corr.   Coulomb (SR)   Coul. recip.
    2.85509e+04    1.23906e+05   -7.46359e+03   -9.40925e+05    5.26534e+03
      Potential    Kinetic En.   Total Energy  Conserved En.    Temperature
   -7.81222e+05    1.37913e+05   -6.43309e+05    1.24445e+06    3.00336e+02
 Pres. DC (bar) Pressure (bar)   Constr. rmsd
   -2.20779e+02    7.06678e+01    0.00000e+00

           Step           Time
      459475000   918950.00000

   Energies (kJ/mol)
        G96Bond       G96Angle    Proper Dih.  Improper Dih.          LJ-14
    2.40755e+03    3.75180e+03    2.74333e+03    1.08209e+03   -3.76721e+02
     Coulomb-14        LJ (SR)  Disper. corr.   Coulomb (SR)   Coul. recip.
    2.85023e+04    1.23154e+05   -7.47211e+03   -9.39926e+05    5.17869e+03
      Potential    Kinetic En.   Total Energy  Conserved En.    Temperature
   -7.80955e+05    1.37872e+05   -6.43082e+05    1.24449e+06    3.00248e+02
 Pres. DC (bar) Pressure (bar)   Constr. rmsd
   -2.21283e+02   -6.66375e+01    0.00000e+00

           Step           Time
      459480000   918960.00000

   Energies (kJ/mol)
        G96Bond       G96Angle    Proper Dih.  Improper Dih.          LJ-14
    2.39069e+03    3.79524e+03    2.78890e+03    1.05570e+03   -3.16278e+02
     Coulomb-14        LJ (SR)  Disper. corr.   Coulomb (SR)   Coul. recip.
    2.85951e+04    1.23027e+05   -7.43243e+03   -9.38731e+05    5.34236e+03
      Potential    Kinetic En.   Total Energy  Conserved En.    Temperature
   -7.79485e+05    1.37183e+05   -6.42302e+05    1.24455e+06    2.98746e+02
 Pres. DC (bar) Pressure (bar)   Constr. rmsd
   -2.18942e+02   -6.84919e+01    0.00000e+00

           Step           Time
      459485000   918970.00000

   Energies (kJ/mol)
        G96Bond       G96Angle    Proper Dih.  Improper Dih.          LJ-14
    2.39894e+03    3.73213e+03    2.77494e+03    1.06412e+03   -3.54969e+02
     Coulomb-14        LJ (SR)  Disper. corr.   Coulomb (SR)   Coul. recip.
    2.86084e+04    1.24546e+05   -7.46857e+03   -9.41630e+05    5.16670e+03
      Potential    Kinetic En.   Total Energy  Conserved En.    Temperature
   -7.81163e+05    1.37820e+05   -6.43343e+05    1.24457e+06    3.00133e+02
 Pres. DC (bar) Pressure (bar)   Constr. rmsd
   -2.21073e+02    1.46440e+02    0.00000e+00

           Step           Time
      459490000   918980.00000

   Energies (kJ/mol)
        G96Bond       G96Angle    Proper Dih.  Improper Dih.          LJ-14
    2.35934e+03    3.75539e+03    2.68629e+03    1.11433e+03   -3.38953e+02
     Coulomb-14        LJ (SR)  Disper. corr.   Coulomb (SR)   Coul. recip.
    2.83889e+04    1.22959e+05   -7.47786e+03   -9.39705e+05    5.30616e+03
      Potential    Kinetic En.   Total Energy  Conserved En.    Temperature
   -7.80952e+05    1.38188e+05   -6.42764e+05    1.24458e+06    3.00935e+02
 Pres. DC (bar) Pressure (bar)   Constr. rmsd
   -2.21623e+02   -2.03345e+01    0.00000e+00

           Step           Time
      459495000   918990.00000

   Energies (kJ/mol)
        G96Bond       G96Angle    Proper Dih.  Improper Dih.          LJ-14
    2.41545e+03    3.81169e+03    2.70855e+03    1.11082e+03   -3.15644e+02
     Coulomb-14        LJ (SR)  Disper. corr.   Coulomb (SR)   Coul. recip.
    2.86447e+04    1.25079e+05   -7.46674e+03   -9.41597e+05    5.11994e+03
      Potential    Kinetic En.   Total Energy  Conserved En.    Temperature
   -7.80488e+05    1.37945e+05   -6.42543e+05    1.24462e+06    3.00407e+02
 Pres. DC (bar) Pressure (bar)   Constr. rmsd
   -2.20965e+02    1.56397e+02    0.00000e+00

           Step           Time
      459500000   919000.00000

   Energies (kJ/mol)
        G96Bond       G96Angle    Proper Dih.  Improper Dih.          LJ-14
    2.35335e+03    3.67904e+03    2.67958e+03    1.05712e+03   -2.90370e+02
     Coulomb-14        LJ (SR)  Disper. corr.   Coulomb (SR)   Coul. recip.
    2.84618e+04    1.25930e+05   -7.46588e+03   -9.43679e+05    5.14795e+03
      Potential    Kinetic En.   Total Energy  Conserved En.    Temperature
   -7.82127e+05    1.37372e+05   -6.44755e+05    1.24463e+06    2.99158e+02
 Pres. DC (bar) Pressure (bar)   Constr. rmsd
   -2.20914e+02    1.81017e+02    0.00000e+00

           Step           Time
      459505000   919010.00000

   Energies (kJ/mol)
        G96Bond       G96Angle    Proper Dih.  Improper Dih.          LJ-14
    2.38834e+03    3.67073e+03    2.75468e+03    1.06769e+03   -3.22741e+02
     Coulomb-14        LJ (SR)  Disper. corr.   Coulomb (SR)   Coul. recip.
    2.84954e+04    1.24644e+05   -7.46567e+03   -9.40957e+05    5.35964e+03
      Potential    Kinetic En.   Total Energy  Conserved En.    Temperature
   -7.80365e+05    1.37250e+05   -6.43114e+05    1.24467e+06    2.98893e+02
 Pres. DC (bar) Pressure (bar)   Constr. rmsd
   -2.20902e+02    6.78334e+01    0.00000e+00

           Step           Time
      459510000   919020.00000

   Energies (kJ/mol)
        G96Bond       G96Angle    Proper Dih.  Improper Dih.          LJ-14
    2.33198e+03    3.62859e+03    2.66355e+03    1.09580e+03   -3.24041e+02
     Coulomb-14        LJ (SR)  Disper. corr.   Coulomb (SR)   Coul. recip.
    2.85812e+04    1.23702e+05   -7.45077e+03   -9.39670e+05    5.22035e+03
      Potential    Kinetic En.   Total Energy  Conserved En.    Temperature
   -7.80222e+05    1.37829e+05   -6.42392e+05    1.24469e+06    3.00153e+02
 Pres. DC (bar) Pressure (bar)   Constr. rmsd
   -2.20022e+02    2.35995e+01    0.00000e+00

           Step           Time
      459515000   919030.00000

   Energies (kJ/mol)
        G96Bond       G96Angle    Proper Dih.  Improper Dih.          LJ-14
    2.51642e+03    3.53329e+03    2.70147e+03    1.06085e+03   -2.50497e+02
     Coulomb-14        LJ (SR)  Disper. corr.   Coulomb (SR)   Coul. recip.
    2.85764e+04    1.25688e+05   -7.47789e+03   -9.42957e+05    5.25937e+03
      Potential    Kinetic En.   Total Energy  Conserved En.    Temperature
   -7.81350e+05    1.38537e+05   -6.42813e+05    1.24474e+06    3.01695e+02
 Pres. DC (bar) Pressure (bar)   Constr. rmsd
   -2.21625e+02    1.75893e+02    0.00000e+00

           Step           Time
      459520000   919040.00000

   Energies (kJ/mol)
        G96Bond       G96Angle    Proper Dih.  Improper Dih.          LJ-14
    2.27965e+03    3.74117e+03    2.66844e+03    1.12872e+03   -2.43799e+02
     Coulomb-14        LJ (SR)  Disper. corr.   Coulomb (SR)   Coul. recip.
    2.86677e+04    1.24616e+05   -7.47303e+03   -9.42568e+05    5.15263e+03
      Potential    Kinetic En.   Total Energy  Conserved En.    Temperature
   -7.82031e+05    1.36997e+05   -6.45034e+05    1.24473e+06    2.98342e+02
 Pres. DC (bar) Pressure (bar)   Constr. rmsd
   -2.21337e+02    6.67781e+00    0.00000e+00

           Step           Time
      459525000   919050.00000

   Energies (kJ/mol)
        G96Bond       G96Angle    Proper Dih.  Improper Dih.          LJ-14
    2.19564e+03    3.57730e+03    2.71235e+03    1.06347e+03   -3.16341e+02
     Coulomb-14        LJ (SR)  Disper. corr.   Coulomb (SR)   Coul. recip.
    2.87156e+04    1.23385e+05   -7.46273e+03   -9.41065e+05    5.31303e+03
      Potential    Kinetic En.   Total Energy  Conserved En.    Temperature
   -7.81882e+05    1.36665e+05   -6.45217e+05    1.24477e+06    2.97619e+02
 Pres. DC (bar) Pressure (bar)   Constr. rmsd
   -2.20728e+02   -5.44388e+01    0.00000e+00

           Step           Time
      459530000   919060.00000

   Energies (kJ/mol)
        G96Bond       G96Angle    Proper Dih.  Improper Dih.          LJ-14
    2.28212e+03    3.68699e+03    2.69508e+03    1.09428e+03   -3.21242e+02
     Coulomb-14        LJ (SR)  Disper. corr.   Coulomb (SR)   Coul. recip.
    2.85943e+04    1.24463e+05   -7.47608e+03   -9.41701e+05    5.34769e+03
      Potential    Kinetic En.   Total Energy  Conserved En.    Temperature
   -7.81335e+05    1.37538e+05   -6.43797e+05    1.24479e+06    2.99520e+02
 Pres. DC (bar) Pressure (bar)   Constr. rmsd
   -2.21518e+02    4.72897e+01    0.00000e+00

           Step           Time
      459535000   919070.00000

   Energies (kJ/mol)
        G96Bond       G96Angle    Proper Dih.  Improper Dih.          LJ-14
    2.26981e+03    3.76879e+03    2.65092e+03    1.12249e+03   -3.13401e+02
     Coulomb-14        LJ (SR)  Disper. corr.   Coulomb (SR)   Coul. recip.
    2.85914e+04    1.23552e+05   -7.48228e+03   -9.41428e+05    5.30313e+03
      Potential    Kinetic En.   Total Energy  Conserved En.    Temperature
   -7.81965e+05    1.37391e+05   -6.44574e+05    1.24480e+06    2.99199e+02
 Pres. DC (bar) Pressure (bar)   Constr. rmsd
   -2.21885e+02   -1.79819e+01    0.00000e+00

           Step           Time
      459540000   919080.00000

   Energies (kJ/mol)
        G96Bond       G96Angle    Proper Dih.  Improper Dih.          LJ-14
    2.30727e+03    3.79200e+03    2.69729e+03    1.14002e+03   -3.61060e+02
     Coulomb-14        LJ (SR)  Disper. corr.   Coulomb (SR)   Coul. recip.
    2.84080e+04    1.22546e+05   -7.48036e+03   -9.39162e+05    5.19002e+03
      Potential    Kinetic En.   Total Energy  Conserved En.    Temperature
   -7.80922e+05    1.37097e+05   -6.43825e+05    1.24482e+06    2.98559e+02
 Pres. DC (bar) Pressure (bar)   Constr. rmsd
   -2.21771e+02   -1.43308e+02    0.00000e+00

           Step           Time
      459545000   919090.00000

   Energies (kJ/mol)
        G96Bond       G96Angle    Proper Dih.  Improper Dih.          LJ-14
    2.35387e+03    3.52075e+03    2.69271e+03    1.11174e+03   -2.74254e+02
     Coulomb-14        LJ (SR)  Disper. corr.   Coulomb (SR)   Coul. recip.
    2.85202e+04    1.24261e+05   -7.46908e+03   -9.41112e+05    5.18060e+03
      Potential    Kinetic En.   Total Energy  Conserved En.    Temperature
   -7.81214e+05    1.37115e+05   -6.44099e+05    1.24484e+06    2.98599e+02
 Pres. DC (bar) Pressure (bar)   Constr. rmsd
   -2.21104e+02    1.04364e+02    0.00000e+00

           Step           Time
      459550000   919100.00000

   Energies (kJ/mol)
        G96Bond       G96Angle    Proper Dih.  Improper Dih.          LJ-14
    2.29897e+03    3.79034e+03    2.70426e+03    1.14825e+03   -4.21323e+02
     Coulomb-14        LJ (SR)  Disper. corr.   Coulomb (SR)   Coul. recip.
    2.83338e+04    1.24546e+05   -7.48275e+03   -9.42853e+05    5.23794e+03
      Potential    Kinetic En.   Total Energy  Conserved En.    Temperature
   -7.82698e+05    1.36198e+05   -6.46500e+05    1.24487e+06    2.96601e+02
 Pres. DC (bar) Pressure (bar)   Constr. rmsd
   -2.21913e+02    4.02591e+01    0.00000e+00

           Step           Time
      459555000   919110.00000

   Energies (kJ/mol)
        G96Bond       G96Angle    Proper Dih.  Improper Dih.          LJ-14
    2.24660e+03    3.63493e+03    2.75444e+03    1.16807e+03   -3.15782e+02
     Coulomb-14        LJ (SR)  Disper. corr.   Coulomb (SR)   Coul. recip.
    2.85276e+04    1.22977e+05   -7.47360e+03   -9.39692e+05    5.35752e+03
      Potential    Kinetic En.   Total Energy  Conserved En.    Temperature
   -7.80815e+05    1.38301e+05   -6.42514e+05    1.24488e+06    3.01182e+02
 Pres. DC (bar) Pressure (bar)   Constr. rmsd
   -2.21371e+02    4.14718e+01    0.00000e+00

           Step           Time
      459560000   919120.00000

   Energies (kJ/mol)
        G96Bond       G96Angle    Proper Dih.  Improper Dih.          LJ-14
    2.31698e+03    3.86697e+03    2.60873e+03    1.04819e+03   -3.60922e+02
     Coulomb-14        LJ (SR)  Disper. corr.   Coulomb (SR)   Coul. recip.
    2.84488e+04    1.24061e+05   -7.43081e+03   -9.40242e+05    5.27965e+03
      Potential    Kinetic En.   Total Energy  Conserved En.    Temperature
   -7.80404e+05    1.36910e+05   -6.43494e+05    1.24491e+06    2.98151e+02
 Pres. DC (bar) Pressure (bar)   Constr. rmsd
   -2.18847e+02    4.96113e+00    0.00000e+00

           Step           Time
      459565000   919130.00000

   Energies (kJ/mol)
        G96Bond       G96Angle    Proper Dih.  Improper Dih.          LJ-14
    2.20135e+03    3.67753e+03    2.70320e+03    1.08041e+03   -3.30183e+02
     Coulomb-14        LJ (SR)  Disper. corr.   Coulomb (SR)   Coul. recip.
    2.85491e+04    1.24402e+05   -7.46594e+03   -9.42466e+05    5.28837e+03
      Potential    Kinetic En.   Total Energy  Conserved En.    Temperature
   -7.82360e+05    1.37668e+05   -6.44692e+05    1.24489e+06    2.99803e+02
 Pres. DC (bar) Pressure (bar)   Constr. rmsd
   -2.20918e+02    5.76225e+01    0.00000e+00

           Step           Time
      459570000   919140.00000

   Energies (kJ/mol)
        G96Bond       G96Angle    Proper Dih.  Improper Dih.          LJ-14
    2.39048e+03    3.73325e+03    2.69068e+03    1.11769e+03   -2.60990e+02
     Coulomb-14        LJ (SR)  Disper. corr.   Coulomb (SR)   Coul. recip.
    2.85372e+04    1.24337e+05   -7.45961e+03   -9.40212e+05    5.17585e+03
      Potential    Kinetic En.   Total Energy  Conserved En.    Temperature
   -7.79951e+05    1.36403e+05   -6.43548e+05    1.24493e+06    2.97048e+02
 Pres. DC (bar) Pressure (bar)   Constr. rmsd
   -2.20544e+02    4.18755e+01    0.00000e+00

           Step           Time
      459575000   919150.00000

   Energies (kJ/mol)
        G96Bond       G96Angle    Proper Dih.  Improper Dih.          LJ-14
    2.35427e+03    3.88590e+03    2.70362e+03    1.12281e+03   -3.41389e+02
     Coulomb-14        LJ (SR)  Disper. corr.   Coulomb (SR)   Coul. recip.
    2.86375e+04    1.24983e+05   -7.49270e+03   -9.41931e+05    5.21852e+03
      Potential    Kinetic En.   Total Energy  Conserved En.    Temperature
   -7.80859e+05    1.38682e+05   -6.42177e+05    1.24496e+06    3.02012e+02
 Pres. DC (bar) Pressure (bar)   Constr. rmsd
   -2.22502e+02    2.42679e+02    0.00000e+00

           Step           Time
      459580000   919160.00000

   Energies (kJ/mol)
        G96Bond       G96Angle    Proper Dih.  Improper Dih.          LJ-14
    2.27111e+03    3.67999e+03    2.68409e+03    1.06808e+03   -2.83974e+02
     Coulomb-14        LJ (SR)  Disper. corr.   Coulomb (SR)   Coul. recip.
    2.85770e+04    1.22745e+05   -7.45756e+03   -9.39219e+05    5.26004e+03
      Potential    Kinetic En.   Total Energy  Conserved En.    Temperature
   -7.80675e+05    1.38111e+05   -6.42564e+05    1.24497e+06    3.00767e+02
 Pres. DC (bar) Pressure (bar)   Constr. rmsd
   -2.20423e+02   -7.08785e+01    0.00000e+00

           Step           Time
      459585000   919170.00000

   Energies (kJ/mol)
        G96Bond       G96Angle    Proper Dih.  Improper Dih.          LJ-14
    2.18741e+03    3.61298e+03    2.80260e+03    1.08458e+03   -3.47645e+02
     Coulomb-14        LJ (SR)  Disper. corr.   Coulomb (SR)   Coul. recip.
    2.86251e+04    1.23922e+05   -7.45406e+03   -9.41127e+05    5.20729e+03
      Potential    Kinetic En.   Total Energy  Conserved En.    Temperature
   -7.81487e+05    1.38407e+05   -6.43080e+05    1.24498e+06    3.01413e+02
 Pres. DC (bar) Pressure (bar)   Constr. rmsd
   -2.20216e+02    7.13138e+01    0.00000e+00

           Step           Time
      459590000   919180.00000

   Energies (kJ/mol)
        G96Bond       G96Angle    Proper Dih.  Improper Dih.          LJ-14
    2.38947e+03    3.66850e+03    2.64838e+03    1.10364e+03   -2.11949e+02
     Coulomb-14        LJ (SR)  Disper. corr.   Coulomb (SR)   Coul. recip.
    2.86848e+04    1.23959e+05   -7.45293e+03   -9.40214e+05    5.22552e+03
      Potential    Kinetic En.   Total Energy  Conserved En.    Temperature
   -7.80200e+05    1.37670e+05   -6.42530e+05    1.24504e+06    2.99807e+02
 Pres. DC (bar) Pressure (bar)   Constr. rmsd
   -2.20150e+02    5.36720e+01    0.00000e+00

           Step           Time
      459595000   919190.00000

   Energies (kJ/mol)
        G96Bond       G96Angle    Proper Dih.  Improper Dih.          LJ-14
    2.35998e+03    3.66785e+03    2.67161e+03    1.05985e+03   -2.70037e+02
     Coulomb-14        LJ (SR)  Disper. corr.   Coulomb (SR)   Coul. recip.
    2.85996e+04    1.25278e+05   -7.46315e+03   -9.42399e+05    5.17428e+03
      Potential    Kinetic En.   Total Energy  Conserved En.    Temperature
   -7.81321e+05    1.37415e+05   -6.43906e+05    1.24504e+06    2.99253e+02
 Pres. DC (bar) Pressure (bar)   Constr. rmsd
   -2.20753e+02    1.05232e+02    0.00000e+00

           Step           Time
      459600000   919200.00000

   Energies (kJ/mol)
        G96Bond       G96Angle    Proper Dih.  Improper Dih.          LJ-14
    2.51747e+03    3.60543e+03    2.76675e+03    1.04087e+03   -2.38688e+02
     Coulomb-14        LJ (SR)  Disper. corr.   Coulomb (SR)   Coul. recip.
    2.85133e+04    1.23265e+05   -7.48643e+03   -9.39362e+05    5.17668e+03
      Potential    Kinetic En.   Total Energy  Conserved En.    Temperature
   -7.80201e+05    1.38432e+05   -6.41769e+05    1.24508e+06    3.01467e+02
 Pres. DC (bar) Pressure (bar)   Constr. rmsd
   -2.22131e+02    6.08633e+01    0.00000e+00

           Step           Time
      459605000   919210.00000

   Energies (kJ/mol)
        G96Bond       G96Angle    Proper Dih.  Improper Dih.          LJ-14
    2.29632e+03    3.72507e+03    2.72893e+03    1.09839e+03   -2.18663e+02
     Coulomb-14        LJ (SR)  Disper. corr.   Coulomb (SR)   Coul. recip.
    2.85087e+04    1.23880e+05   -7.46873e+03   -9.39508e+05    5.34623e+03
      Potential    Kinetic En.   Total Energy  Conserved En.    Temperature
   -7.79612e+05    1.37058e+05   -6.42553e+05    1.24510e+06    2.98475e+02
 Pres. DC (bar) Pressure (bar)   Constr. rmsd
   -2.21083e+02    1.05693e+02    0.00000e+00

           Step           Time
      459610000   919220.00000

   Energies (kJ/mol)
        G96Bond       G96Angle    Proper Dih.  Improper Dih.          LJ-14
    2.48459e+03    3.64671e+03    2.81934e+03    1.08502e+03   -3.03495e+02
     Coulomb-14        LJ (SR)  Disper. corr.   Coulomb (SR)   Coul. recip.
    2.84549e+04    1.23257e+05   -7.45783e+03   -9.37651e+05    5.39190e+03
      Potential    Kinetic En.   Total Energy  Conserved En.    Temperature
   -7.78272e+05    1.37293e+05   -6.40979e+05    1.24514e+06    2.98986e+02
 Pres. DC (bar) Pressure (bar)   Constr. rmsd
   -2.20439e+02   -3.72263e+01    0.00000e+00

           Step           Time
      459615000   919230.00000

   Energies (kJ/mol)
        G96Bond       G96Angle    Proper Dih.  Improper Dih.          LJ-14
    2.29334e+03    3.77831e+03    2.73330e+03    1.14698e+03   -3.20380e+02
     Coulomb-14        LJ (SR)  Disper. corr.   Coulomb (SR)   Coul. recip.
    2.84646e+04    1.24286e+05   -7.48199e+03   -9.41958e+05    5.36455e+03
      Potential    Kinetic En.   Total Energy  Conserved En.    Temperature
   -7.81693e+05    1.37792e+05   -6.43901e+05    1.24513e+06    3.00072e+02
 Pres. DC (bar) Pressure (bar)   Constr. rmsd
   -2.21867e+02    5.59627e+01    0.00000e+00

           Step           Time
      459620000   919240.00000

   Energies (kJ/mol)
        G96Bond       G96Angle    Proper Dih.  Improper Dih.          LJ-14
    2.35488e+03    3.66655e+03    2.59525e+03    1.09865e+03   -3.40239e+02
     Coulomb-14        LJ (SR)  Disper. corr.   Coulomb (SR)   Coul. recip.
    2.87853e+04    1.23298e+05   -7.45873e+03   -9.40948e+05    5.29937e+03
      Potential    Kinetic En.   Total Energy  Conserved En.    Temperature
   -7.81650e+05    1.36632e+05   -6.45018e+05    1.24516e+06    2.97547e+02
 Pres. DC (bar) Pressure (bar)   Constr. rmsd
   -2.20492e+02   -2.47701e+02    0.00000e+00

           Step           Time
      459625000   919250.00000

   Energies (kJ/mol)
        G96Bond       G96Angle    Proper Dih.  Improper Dih.          LJ-14
    2.47401e+03    3.55579e+03    2.69515e+03    1.16999e+03   -2.83658e+02
     Coulomb-14        LJ (SR)  Disper. corr.   Coulomb (SR)   Coul. recip.
    2.86278e+04    1.22928e+05   -7.48026e+03   -9.39586e+05    5.25901e+03
      Potential    Kinetic En.   Total Energy  Conserved En.    Temperature
   -7.80641e+05    1.37882e+05   -6.42759e+05    1.24517e+06    3.00269e+02
 Pres. DC (bar) Pressure (bar)   Constr. rmsd
   -2.21765e+02   -3.49404e+01    0.00000e+00

           Step           Time
      459630000   919260.00000

   Energies (kJ/mol)
        G96Bond       G96Angle    Proper Dih.  Improper Dih.          LJ-14
    2.39891e+03    3.65235e+03    2.67855e+03    1.04954e+03   -2.70303e+02
     Coulomb-14        LJ (SR)  Disper. corr.   Coulomb (SR)   Coul. recip.
    2.84676e+04    1.24690e+05   -7.45507e+03   -9.41205e+05    5.29122e+03
      Potential    Kinetic En.   Total Energy  Conserved En.    Temperature
   -7.80703e+05    1.37845e+05   -6.42857e+05    1.24518e+06    3.00189e+02
 Pres. DC (bar) Pressure (bar)   Constr. rmsd
   -2.20276e+02    2.81581e+01    0.00000e+00

           Step           Time
      459635000   919270.00000

   Energies (kJ/mol)
        G96Bond       G96Angle    Proper Dih.  Improper Dih.          LJ-14
    2.31591e+03    3.88651e+03    2.71065e+03    1.13058e+03   -2.97145e+02
     Coulomb-14        LJ (SR)  Disper. corr.   Coulomb (SR)   Coul. recip.
    2.85135e+04    1.25059e+05   -7.45596e+03   -9.42846e+05    5.22979e+03
      Potential    Kinetic En.   Total Energy  Conserved En.    Temperature
   -7.81752e+05    1.38668e+05   -6.43084e+05    1.24519e+06    3.01980e+02
 Pres. DC (bar) Pressure (bar)   Constr. rmsd
   -2.20328e+02    7.73422e+01    0.00000e+00

           Step           Time
      459640000   919280.00000

   Energies (kJ/mol)
        G96Bond       G96Angle    Proper Dih.  Improper Dih.          LJ-14
    2.36283e+03    3.61208e+03    2.78660e+03    1.06717e+03   -3.12944e+02
     Coulomb-14        LJ (SR)  Disper. corr.   Coulomb (SR)   Coul. recip.
    2.86580e+04    1.23969e+05   -7.48719e+03   -9.41329e+05    5.25395e+03
      Potential    Kinetic En.   Total Energy  Conserved En.    Temperature
   -7.81419e+05    1.37265e+05   -6.44155e+05    1.24525e+06    2.98925e+02
 Pres. DC (bar) Pressure (bar)   Constr. rmsd
   -2.22176e+02    5.59160e+01    0.00000e+00

           Step           Time
      459645000   919290.00000

   Energies (kJ/mol)
        G96Bond       G96Angle    Proper Dih.  Improper Dih.          LJ-14
    2.32148e+03    3.71153e+03    2.67420e+03    1.16866e+03   -2.70230e+02
     Coulomb-14        LJ (SR)  Disper. corr.   Coulomb (SR)   Coul. recip.
    2.86607e+04    1.24348e+05   -7.46626e+03   -9.41179e+05    5.17660e+03
      Potential    Kinetic En.   Total Energy  Conserved En.    Temperature
   -7.80854e+05    1.37399e+05   -6.43456e+05    1.24525e+06    2.99216e+02
 Pres. DC (bar) Pressure (bar)   Constr. rmsd
   -2.20937e+02    1.35009e+01    0.00000e+00

           Step           Time
      459650000   919300.00000

   Energies (kJ/mol)
        G96Bond       G96Angle    Proper Dih.  Improper Dih.          LJ-14
    2.38271e+03    3.81933e+03    2.77565e+03    1.14097e+03   -3.27036e+02
     Coulomb-14        LJ (SR)  Disper. corr.   Coulomb (SR)   Coul. recip.
    2.85161e+04    1.23291e+05   -7.46475e+03   -9.38400e+05    5.38735e+03
      Potential    Kinetic En.   Total Energy  Conserved En.    Temperature
   -7.78878e+05    1.38368e+05   -6.40511e+05    1.24527e+06    3.01326e+02
 Pres. DC (bar) Pressure (bar)   Constr. rmsd
   -2.20847e+02   -6.97747e+01    0.00000e+00

           Step           Time
      459655000   919310.00000

   Energies (kJ/mol)
        G96Bond       G96Angle    Proper Dih.  Improper Dih.          LJ-14
    2.36244e+03    3.92428e+03    2.58518e+03    1.15171e+03   -3.18190e+02
     Coulomb-14        LJ (SR)  Disper. corr.   Coulomb (SR)   Coul. recip.
    2.84222e+04    1.24827e+05   -7.46248e+03   -9.41346e+05    5.18013e+03
      Potential    Kinetic En.   Total Energy  Conserved En.    Temperature
   -7.80674e+05    1.37266e+05   -6.43408e+05    1.24531e+06    2.98928e+02
 Pres. DC (bar) Pressure (bar)   Constr. rmsd
   -2.20713e+02    3.64563e+00    0.00000e+00

           Step           Time
      459660000   919320.00000

   Energies (kJ/mol)
        G96Bond       G96Angle    Proper Dih.  Improper Dih.          LJ-14
    2.15995e+03    3.94892e+03    2.62426e+03    1.14376e+03   -2.85801e+02
     Coulomb-14        LJ (SR)  Disper. corr.   Coulomb (SR)   Coul. recip.
    2.85103e+04    1.24111e+05   -7.45807e+03   -9.40709e+05    5.28383e+03
      Potential    Kinetic En.   Total Energy  Conserved En.    Temperature
   -7.80671e+05    1.38413e+05   -6.42258e+05    1.24531e+06    3.01425e+02
 Pres. DC (bar) Pressure (bar)   Constr. rmsd
   -2.20453e+02    1.11929e+02    0.00000e+00

           Step           Time
      459665000   919330.00000

   Energies (kJ/mol)
        G96Bond       G96Angle    Proper Dih.  Improper Dih.          LJ-14
    2.37340e+03    3.73931e+03    2.66871e+03    1.06887e+03   -2.24744e+02
     Coulomb-14        LJ (SR)  Disper. corr.   Coulomb (SR)   Coul. recip.
    2.86191e+04    1.22415e+05   -7.42978e+03   -9.38238e+05    5.20601e+03
      Potential    Kinetic En.   Total Energy  Conserved En.    Temperature
   -7.79802e+05    1.37727e+05   -6.42074e+05    1.24533e+06    2.99932e+02
 Pres. DC (bar) Pressure (bar)   Constr. rmsd
   -2.18786e+02   -1.70884e+02    0.00000e+00

           Step           Time
      459670000   919340.00000

   Energies (kJ/mol)
        G96Bond       G96Angle    Proper Dih.  Improper Dih.          LJ-14
    2.39734e+03    3.71253e+03    2.73462e+03    1.09405e+03   -3.07648e+02
     Coulomb-14        LJ (SR)  Disper. corr.   Coulomb (SR)   Coul. recip.
    2.85840e+04    1.22891e+05   -7.44793e+03   -9.39803e+05    5.31911e+03
      Potential    Kinetic En.   Total Energy  Conserved En.    Temperature
   -7.80826e+05    1.37919e+05   -6.42908e+05    1.24535e+06    3.00348e+02
 Pres. DC (bar) Pressure (bar)   Constr. rmsd
   -2.19855e+02   -1.71318e+02    0.00000e+00

           Step           Time
      459675000   919350.00000

   Energies (kJ/mol)
        G96Bond       G96Angle    Proper Dih.  Improper Dih.          LJ-14
    2.34208e+03    3.72824e+03    2.77719e+03    1.12951e+03   -3.28349e+02
     Coulomb-14        LJ (SR)  Disper. corr.   Coulomb (SR)   Coul. recip.
    2.85351e+04    1.22709e+05   -7.44870e+03   -9.39457e+05    5.20587e+03
      Potential    Kinetic En.   Total Energy  Conserved En.    Temperature
   -7.80807e+05    1.37751e+05   -6.43056e+05    1.24538e+06    2.99983e+02
 Pres. DC (bar) Pressure (bar)   Constr. rmsd
   -2.19900e+02   -1.38706e+02    0.00000e+00

           Step           Time
      459680000   919360.00000

   Energies (kJ/mol)
        G96Bond       G96Angle    Proper Dih.  Improper Dih.          LJ-14
    2.45416e+03    3.56847e+03    2.73872e+03    1.09276e+03   -2.36505e+02
     Coulomb-14        LJ (SR)  Disper. corr.   Coulomb (SR)   Coul. recip.
    2.84767e+04    1.22578e+05   -7.45640e+03   -9.38835e+05    5.27517e+03
      Potential    Kinetic En.   Total Energy  Conserved En.    Temperature
   -7.80344e+05    1.37396e+05   -6.42948e+05    1.24543e+06    2.99211e+02
 Pres. DC (bar) Pressure (bar)   Constr. rmsd
   -2.20354e+02    5.02876e+00    0.00000e+00

           Step           Time
      459685000   919370.00000

   Energies (kJ/mol)
        G96Bond       G96Angle    Proper Dih.  Improper Dih.          LJ-14
    2.33780e+03    3.76005e+03    2.70674e+03    1.12558e+03   -3.44874e+02
     Coulomb-14        LJ (SR)  Disper. corr.   Coulomb (SR)   Coul. recip.
    2.86021e+04    1.22430e+05   -7.47512e+03   -9.38844e+05    5.29257e+03
      Potential    Kinetic En.   Total Energy  Conserved En.    Temperature
   -7.80409e+05    1.38386e+05   -6.42023e+05    1.24543e+06    3.01367e+02
 Pres. DC (bar) Pressure (bar)   Constr. rmsd
   -2.21461e+02   -1.80859e+02    0.00000e+00

           Step           Time
      459690000   919380.00000

   Energies (kJ/mol)
        G96Bond       G96Angle    Proper Dih.  Improper Dih.          LJ-14
    2.43798e+03    3.66866e+03    2.70107e+03    1.09855e+03   -2.81176e+02
     Coulomb-14        LJ (SR)  Disper. corr.   Coulomb (SR)   Coul. recip.
    2.85037e+04    1.23872e+05   -7.45746e+03   -9.41160e+05    5.21616e+03
      Potential    Kinetic En.   Total Energy  Conserved En.    Temperature
   -7.81400e+05    1.37542e+05   -6.43859e+05    1.24546e+06    2.99527e+02
 Pres. DC (bar) Pressure (bar)   Constr. rmsd
   -2.20417e+02    5.42711e+01    0.00000e+00

           Step           Time
      459695000   919390.00000

   Energies (kJ/mol)
        G96Bond       G96Angle    Proper Dih.  Improper Dih.          LJ-14
    2.17556e+03    3.67990e+03    2.71700e+03    1.03206e+03   -2.73121e+02
     Coulomb-14        LJ (SR)  Disper. corr.   Coulomb (SR)   Coul. recip.
    2.85778e+04    1.24600e+05   -7.46873e+03   -9.42187e+05    5.27572e+03
      Potential    Kinetic En.   Total Energy  Conserved En.    Temperature
   -7.81871e+05    1.37219e+05   -6.44652e+05    1.24547e+06    2.98826e+02
 Pres. DC (bar) Pressure (bar)   Constr. rmsd
   -2.21083e+02    7.77702e+01    0.00000e+00

           Step           Time
      459700000   919400.00000

   Energies (kJ/mol)
        G96Bond       G96Angle    Proper Dih.  Improper Dih.          LJ-14
    2.32474e+03    3.84343e+03    2.74173e+03    1.12687e+03   -3.14123e+02
     Coulomb-14        LJ (SR)  Disper. corr.   Coulomb (SR)   Coul. recip.
    2.85781e+04    1.25386e+05   -7.49662e+03   -9.43438e+05    5.15203e+03
      Potential    Kinetic En.   Total Energy  Conserved En.    Temperature
   -7.82096e+05    1.38135e+05   -6.43961e+05    1.24551e+06    3.00819e+02
 Pres. DC (bar) Pressure (bar)   Constr. rmsd
   -2.22735e+02    1.68767e+02    0.00000e+00

           Step           Time
      459705000   919410.00000

   Energies (kJ/mol)
        G96Bond       G96Angle    Proper Dih.  Improper Dih.          LJ-14
    2.49496e+03    3.72327e+03    2.69055e+03    1.10061e+03   -3.06180e+02
     Coulomb-14        LJ (SR)  Disper. corr.   Coulomb (SR)   Coul. recip.
    2.84896e+04    1.22577e+05   -7.45674e+03   -9.37604e+05    5.32576e+03
      Potential    Kinetic En.   Total Energy  Conserved En.    Temperature
   -7.78965e+05    1.37359e+05   -6.41605e+05    1.24553e+06    2.99131e+02
 Pres. DC (bar) Pressure (bar)   Constr. rmsd
   -2.20375e+02   -8.29305e+01    0.00000e+00

           Step           Time
      459710000   919420.00000

   Energies (kJ/mol)
        G96Bond       G96Angle    Proper Dih.  Improper Dih.          LJ-14
    2.36560e+03    3.86008e+03    2.75305e+03    1.11887e+03   -4.04342e+02
     Coulomb-14        LJ (SR)  Disper. corr.   Coulomb (SR)   Coul. recip.
    2.86115e+04    1.23506e+05   -7.45295e+03   -9.39918e+05    5.29069e+03
      Potential    Kinetic En.   Total Energy  Conserved En.    Temperature
   -7.80269e+05    1.38021e+05   -6.42248e+05    1.24553e+06    3.00572e+02
 Pres. DC (bar) Pressure (bar)   Constr. rmsd
   -2.20151e+02   -5.76345e+01    0.00000e+00

           Step           Time
      459715000   919430.00000

   Energies (kJ/mol)
        G96Bond       G96Angle    Proper Dih.  Improper Dih.          LJ-14
    2.29130e+03    3.69410e+03    2.76587e+03    1.16910e+03   -2.76780e+02
     Coulomb-14        LJ (SR)  Disper. corr.   Coulomb (SR)   Coul. recip.
    2.85727e+04    1.24936e+05   -7.46121e+03   -9.42068e+05    5.27185e+03
      Potential    Kinetic En.   Total Energy  Conserved En.    Temperature
   -7.81105e+05    1.38009e+05   -6.43096e+05    1.24554e+06    3.00546e+02
 Pres. DC (bar) Pressure (bar)   Constr. rmsd
   -2.20639e+02    1.13030e+02    0.00000e+00

           Step           Time
      459720000   919440.00000

   Energies (kJ/mol)
        G96Bond       G96Angle    Proper Dih.  Improper Dih.          LJ-14
    2.26423e+03    3.62460e+03    2.57505e+03    1.07617e+03   -2.96161e+02
     Coulomb-14        LJ (SR)  Disper. corr.   Coulomb (SR)   Coul. recip.
    2.86198e+04    1.24147e+05   -7.45922e+03   -9.42561e+05    5.18230e+03
      Potential    Kinetic En.   Total Energy  Conserved En.    Temperature
   -7.82827e+05    1.37859e+05   -6.44967e+05    1.24558e+06    3.00220e+02
 Pres. DC (bar) Pressure (bar)   Constr. rmsd
   -2.20521e+02   -5.46623e+01    0.00000e+00

           Step           Time
      459725000   919450.00000

   Energies (kJ/mol)
        G96Bond       G96Angle    Proper Dih.  Improper Dih.          LJ-14
    2.26537e+03    3.73687e+03    2.68992e+03    1.16410e+03   -2.98400e+02
     Coulomb-14        LJ (SR)  Disper. corr.   Coulomb (SR)   Coul. recip.
    2.84021e+04    1.23420e+05   -7.46559e+03   -9.41371e+05    5.19248e+03
      Potential    Kinetic En.   Total Energy  Conserved En.    Temperature
   -7.82264e+05    1.37150e+05   -6.45114e+05    1.24560e+06    2.98675e+02
 Pres. DC (bar) Pressure (bar)   Constr. rmsd
   -2.20897e+02   -1.27804e+02    0.00000e+00

           Step           Time
      459730000   919460.00000

   Energies (kJ/mol)
        G96Bond       G96Angle    Proper Dih.  Improper Dih.          LJ-14
    2.30310e+03    3.80038e+03    2.74989e+03    1.08904e+03   -3.41089e+02
     Coulomb-14        LJ (SR)  Disper. corr.   Coulomb (SR)   Coul. recip.
    2.85817e+04    1.23670e+05   -7.47121e+03   -9.40555e+05    5.18346e+03
      Potential    Kinetic En.   Total Energy  Conserved En.    Temperature
   -7.80989e+05    1.38710e+05   -6.42280e+05    1.24561e+06    3.02071e+02
 Pres. DC (bar) Pressure (bar)   Constr. rmsd
   -2.21230e+02    3.04498e+01    0.00000e+00

           Step           Time
      459735000   919470.00000

   Energies (kJ/mol)
        G96Bond       G96Angle    Proper Dih.  Improper Dih.          LJ-14
    2.27580e+03    3.72300e+03    2.78124e+03    1.12742e+03   -2.90580e+02
     Coulomb-14        LJ (SR)  Disper. corr.   Coulomb (SR)   Coul. recip.
    2.83455e+04    1.24655e+05   -7.45030e+03   -9.41531e+05    5.29767e+03
      Potential    Kinetic En.   Total Energy  Conserved En.    Temperature
   -7.81066e+05    1.37896e+05   -6.43170e+05    1.24563e+06    3.00300e+02
 Pres. DC (bar) Pressure (bar)   Constr. rmsd
   -2.19995e+02    9.93962e+01    0.00000e+00

           Step           Time
      459740000   919480.00000

   Energies (kJ/mol)
        G96Bond       G96Angle    Proper Dih.  Improper Dih.          LJ-14
    2.27488e+03    3.50444e+03    2.77979e+03    1.10550e+03   -3.40879e+02
     Coulomb-14        LJ (SR)  Disper. corr.   Coulomb (SR)   Coul. recip.
    2.88078e+04    1.25409e+05   -7.49927e+03   -9.42716e+05    5.32894e+03
      Potential    Kinetic En.   Total Energy  Conserved En.    Temperature
   -7.81346e+05    1.36641e+05   -6.44704e+05    1.24564e+06    2.97567e+02
 Pres. DC (bar) Pressure (bar)   Constr. rmsd
   -2.22893e+02    1.29123e+02    0.00000e+00

           Step           Time
      459745000   919490.00000

   Energies (kJ/mol)
        G96Bond       G96Angle    Proper Dih.  Improper Dih.          LJ-14
    2.31461e+03    3.80501e+03    2.83961e+03    1.18687e+03   -3.54403e+02
     Coulomb-14        LJ (SR)  Disper. corr.   Coulomb (SR)   Coul. recip.
    2.85831e+04    1.23679e+05   -7.44616e+03   -9.39126e+05    5.28086e+03
      Potential    Kinetic En.   Total Energy  Conserved En.    Temperature
   -7.79238e+05    1.37450e+05   -6.41788e+05    1.24567e+06    2.99327e+02
 Pres. DC (bar) Pressure (bar)   Constr. rmsd
   -2.19750e+02    6.38927e+01    0.00000e+00

           Step           Time
      459750000   919500.00000

   Energies (kJ/mol)
        G96Bond       G96Angle    Proper Dih.  Improper Dih.          LJ-14
    2.39092e+03    3.76722e+03    2.75156e+03    1.02367e+03   -3.66422e+02
     Coulomb-14        LJ (SR)  Disper. corr.   Coulomb (SR)   Coul. recip.
    2.85325e+04    1.22322e+05   -7.43575e+03   -9.38741e+05    5.23038e+03
      Potential    Kinetic En.   Total Energy  Conserved En.    Temperature
   -7.80525e+05    1.37865e+05   -6.42660e+05    1.24569e+06    3.00232e+02
 Pres. DC (bar) Pressure (bar)   Constr. rmsd
   -2.19137e+02   -1.71228e+02    0.00000e+00

           Step           Time
      459755000   919510.00000

   Energies (kJ/mol)
        G96Bond       G96Angle    Proper Dih.  Improper Dih.          LJ-14
    2.33688e+03    3.71492e+03    2.80221e+03    1.07084e+03   -3.82271e+02
     Coulomb-14        LJ (SR)  Disper. corr.   Coulomb (SR)   Coul. recip.
    2.85542e+04    1.24848e+05   -7.47874e+03   -9.42854e+05    5.19266e+03
      Potential    Kinetic En.   Total Energy  Conserved En.    Temperature
   -7.82195e+05    1.36549e+05   -6.45646e+05    1.24571e+06    2.97365e+02
 Pres. DC (bar) Pressure (bar)   Constr. rmsd
   -2.21675e+02    3.71575e+01    0.00000e+00

           Step           Time
      459760000   919520.00000

   Energies (kJ/mol)
        G96Bond       G96Angle    Proper Dih.  Improper Dih.          LJ-14
    2.38401e+03    3.76344e+03    2.59131e+03    1.06892e+03   -2.43068e+02
     Coulomb-14        LJ (SR)  Disper. corr.   Coulomb (SR)   Coul. recip.
    2.85022e+04    1.24596e+05   -7.47098e+03   -9.41167e+05    5.36801e+03
      Potential    Kinetic En.   Total Energy  Conserved En.    Temperature
   -7.80607e+05    1.36919e+05   -6.43687e+05    1.24574e+06    2.98172e+02
 Pres. DC (bar) Pressure (bar)   Constr. rmsd
   -2.21216e+02    1.01613e+02    0.00000e+00

           Step           Time
      459765000   919530.00000

   Energies (kJ/mol)
        G96Bond       G96Angle    Proper Dih.  Improper Dih.          LJ-14
    2.32280e+03    3.55772e+03    2.67959e+03    1.05202e+03   -3.03002e+02
     Coulomb-14        LJ (SR)  Disper. corr.   Coulomb (SR)   Coul. recip.
    2.87237e+04    1.22018e+05   -7.46116e+03   -9.38752e+05    5.22766e+03
      Potential    Kinetic En.   Total Energy  Conserved En.    Temperature
   -7.80935e+05    1.37270e+05   -6.43666e+05    1.24575e+06    2.98935e+02
 Pres. DC (bar) Pressure (bar)   Constr. rmsd
   -2.20636e+02   -7.09169e+01    0.00000e+00

           Step           Time
      459770000   919540.00000

   Energies (kJ/mol)
        G96Bond       G96Angle    Proper Dih.  Improper Dih.          LJ-14
    2.43887e+03    3.65343e+03    2.59679e+03    1.05541e+03   -2.84662e+02
     Coulomb-14        LJ (SR)  Disper. corr.   Coulomb (SR)   Coul. recip.
    2.86395e+04    1.23022e+05   -7.46491e+03   -9.40080e+05    5.27750e+03
      Potential    Kinetic En.   Total Energy  Conserved En.    Temperature
   -7.81146e+05    1.38340e+05   -6.42806e+05    1.24576e+06    3.01265e+02
 Pres. DC (bar) Pressure (bar)   Constr. rmsd
   -2.20857e+02   -1.12537e+02    0.00000e+00

           Step           Time
      459775000   919550.00000

   Energies (kJ/mol)
        G96Bond       G96Angle    Proper Dih.  Improper Dih.          LJ-14
    2.28867e+03    3.81609e+03    2.66127e+03    1.16265e+03   -3.37162e+02
     Coulomb-14        LJ (SR)  Disper. corr.   Coulomb (SR)   Coul. recip.
    2.85553e+04    1.24934e+05   -7.48430e+03   -9.43145e+05    5.36520e+03
      Potential    Kinetic En.   Total Energy  Conserved En.    Temperature
   -7.82183e+05    1.38130e+05   -6.44053e+05    1.24579e+06    3.00809e+02
 Pres. DC (bar) Pressure (bar)   Constr. rmsd
   -2.22004e+02    1.36097e+02    0.00000e+00

           Step           Time
      459780000   919560.00000

   Energies (kJ/mol)
        G96Bond       G96Angle    Proper Dih.  Improper Dih.          LJ-14
    2.40928e+03    3.54061e+03    2.62959e+03    1.06476e+03   -3.51633e+02
     Coulomb-14        LJ (SR)  Disper. corr.   Coulomb (SR)   Coul. recip.
    2.87683e+04    1.24702e+05   -7.48876e+03   -9.42374e+05    5.23295e+03
      Potential    Kinetic En.   Total Energy  Conserved En.    Temperature
   -7.81866e+05    1.37784e+05   -6.44082e+05    1.24581e+06    3.00056e+02
 Pres. DC (bar) Pressure (bar)   Constr. rmsd
   -2.22269e+02    1.85572e+02    0.00000e+00

           Step           Time
      459785000   919570.00000

   Energies (kJ/mol)
        G96Bond       G96Angle    Proper Dih.  Improper Dih.          LJ-14
    2.27666e+03    3.69838e+03    2.57299e+03    1.13626e+03   -2.13457e+02
     Coulomb-14        LJ (SR)  Disper. corr.   Coulomb (SR)   Coul. recip.
    2.86936e+04    1.24727e+05   -7.48007e+03   -9.41982e+05    5.22240e+03
      Potential    Kinetic En.   Total Energy  Conserved En.    Temperature
   -7.81348e+05    1.38907e+05   -6.42441e+05    1.24580e+06    3.02502e+02
 Pres. DC (bar) Pressure (bar)   Constr. rmsd
   -2.21754e+02    2.23888e+02    0.00000e+00

           Step           Time
      459790000   919580.00000

   Energies (kJ/mol)
        G96Bond       G96Angle    Proper Dih.  Improper Dih.          LJ-14
    2.33032e+03    3.69533e+03    2.65817e+03    1.09461e+03   -3.18735e+02
     Coulomb-14        LJ (SR)  Disper. corr.   Coulomb (SR)   Coul. recip.
    2.87547e+04    1.23588e+05   -7.48869e+03   -9.41304e+05    5.20040e+03
      Potential    Kinetic En.   Total Energy  Conserved En.    Temperature
   -7.81790e+05    1.38218e+05   -6.43572e+05    1.24582e+06    3.01000e+02
 Pres. DC (bar) Pressure (bar)   Constr. rmsd
   -2.22265e+02   -2.74203e+00    0.00000e+00

           Step           Time
      459795000   919590.00000

   Energies (kJ/mol)
        G96Bond       G96Angle    Proper Dih.  Improper Dih.          LJ-14
    2.29227e+03    3.71627e+03    2.64188e+03    1.09133e+03   -2.56845e+02
     Coulomb-14        LJ (SR)  Disper. corr.   Coulomb (SR)   Coul. recip.
    2.86693e+04    1.25029e+05   -7.46391e+03   -9.41935e+05    5.26349e+03
      Potential    Kinetic En.   Total Energy  Conserved En.    Temperature
   -7.80953e+05    1.37909e+05   -6.43043e+05    1.24585e+06    3.00328e+02
 Pres. DC (bar) Pressure (bar)   Constr. rmsd
   -2.20798e+02    2.79566e+02    0.00000e+00

           Step           Time
      459800000   919600.00000

   Energies (kJ/mol)
        G96Bond       G96Angle    Proper Dih.  Improper Dih.          LJ-14
    2.21066e+03    3.73066e+03    2.68598e+03    1.13658e+03   -2.77665e+02
     Coulomb-14        LJ (SR)  Disper. corr.   Coulomb (SR)   Coul. recip.
    2.86780e+04    1.22864e+05   -7.46914e+03   -9.38475e+05    5.27222e+03
      Potential    Kinetic En.   Total Energy  Conserved En.    Temperature
   -7.79644e+05    1.37299e+05   -6.42345e+05    1.24585e+06    2.98999e+02
 Pres. DC (bar) Pressure (bar)   Constr. rmsd
   -2.21107e+02   -8.20037e+01    0.00000e+00

           Step           Time
      459805000   919610.00000

   Energies (kJ/mol)
        G96Bond       G96Angle    Proper Dih.  Improper Dih.          LJ-14
    2.28344e+03    3.94757e+03    2.58363e+03    1.19890e+03   -3.58129e+02
     Coulomb-14        LJ (SR)  Disper. corr.   Coulomb (SR)   Coul. recip.
    2.87000e+04    1.23440e+05   -7.44402e+03   -9.39693e+05    5.35485e+03
      Potential    Kinetic En.   Total Energy  Conserved En.    Temperature
   -7.79987e+05    1.37860e+05   -6.42127e+05    1.24589e+06    3.00222e+02
 Pres. DC (bar) Pressure (bar)   Constr. rmsd
   -2.19624e+02   -2.86529e+01    0.00000e+00

           Step           Time
      459810000   919620.00000

   Energies (kJ/mol)
        G96Bond       G96Angle    Proper Dih.  Improper Dih.          LJ-14
    2.38273e+03    3.69460e+03    2.66540e+03    1.11777e+03   -2.76872e+02
     Coulomb-14        LJ (SR)  Disper. corr.   Coulomb (SR)   Coul. recip.
    2.84818e+04    1.23565e+05   -7.47601e+03   -9.40484e+05    5.41575e+03
      Potential    Kinetic En.   Total Energy  Conserved En.    Temperature
   -7.80914e+05    1.38250e+05   -6.42664e+05    1.24590e+06    3.01069e+02
 Pres. DC (bar) Pressure (bar)   Constr. rmsd
   -2.21514e+02   -9.82453e+01    0.00000e+00

           Step           Time
      459815000   919630.00000

   Energies (kJ/mol)
        G96Bond       G96Angle    Proper Dih.  Improper Dih.          LJ-14
    2.30207e+03    3.70081e+03    2.67683e+03    9.93342e+02   -3.34053e+02
     Coulomb-14        LJ (SR)  Disper. corr.   Coulomb (SR)   Coul. recip.
    2.86393e+04    1.25816e+05   -7.47349e+03   -9.41811e+05    5.11302e+03
      Potential    Kinetic En.   Total Energy  Conserved En.    Temperature
   -7.80377e+05    1.38177e+05   -6.42200e+05    1.24590e+06    3.00911e+02
 Pres. DC (bar) Pressure (bar)   Constr. rmsd
   -2.21365e+02    1.87327e+02    0.00000e+00

           Step           Time
      459820000   919640.00000

   Energies (kJ/mol)
        G96Bond       G96Angle    Proper Dih.  Improper Dih.          LJ-14
    2.27031e+03    3.80453e+03    2.58008e+03    1.09236e+03   -2.27581e+02
     Coulomb-14        LJ (SR)  Disper. corr.   Coulomb (SR)   Coul. recip.
    2.87837e+04    1.24207e+05   -7.49231e+03   -9.42378e+05    5.30706e+03
      Potential    Kinetic En.   Total Energy  Conserved En.    Temperature
   -7.82052e+05    1.38100e+05   -6.43952e+05    1.24595e+06    3.00744e+02
 Pres. DC (bar) Pressure (bar)   Constr. rmsd
   -2.22480e+02    6.89201e+01    0.00000e+00

           Step           Time
      459825000   919650.00000

   Energies (kJ/mol)
        G96Bond       G96Angle    Proper Dih.  Improper Dih.          LJ-14
    2.46616e+03    3.68131e+03    2.63640e+03    1.12948e+03   -2.95242e+02
     Coulomb-14        LJ (SR)  Disper. corr.   Coulomb (SR)   Coul. recip.
    2.84885e+04    1.24890e+05   -7.47791e+03   -9.41187e+05    5.34947e+03
      Potential    Kinetic En.   Total Energy  Conserved En.    Temperature
   -7.80319e+05    1.37421e+05   -6.42898e+05    1.24597e+06    2.99264e+02
 Pres. DC (bar) Pressure (bar)   Constr. rmsd
   -2.21626e+02    1.26626e+02    0.00000e+00

           Step           Time
      459830000   919660.00000

   Energies (kJ/mol)
        G96Bond       G96Angle    Proper Dih.  Improper Dih.          LJ-14
    2.26119e+03    3.48205e+03    2.86125e+03    1.13137e+03   -2.56611e+02
     Coulomb-14        LJ (SR)  Disper. corr.   Coulomb (SR)   Coul. recip.
    2.85695e+04    1.23642e+05   -7.46331e+03   -9.42410e+05    5.30005e+03
      Potential    Kinetic En.   Total Energy  Conserved En.    Temperature
   -7.82882e+05    1.37775e+05   -6.45107e+05    1.24596e+06    3.00036e+02
 Pres. DC (bar) Pressure (bar)   Constr. rmsd
   -2.20762e+02   -1.34771e+02    0.00000e+00

           Step           Time
      459835000   919670.00000

   Energies (kJ/mol)
        G96Bond       G96Angle    Proper Dih.  Improper Dih.          LJ-14
    2.21723e+03    3.62340e+03    2.63125e+03    1.09540e+03   -2.85568e+02
     Coulomb-14        LJ (SR)  Disper. corr.   Coulomb (SR)   Coul. recip.
    2.86190e+04    1.24193e+05   -7.43550e+03   -9.40582e+05    5.33211e+03
      Potential    Kinetic En.   Total Energy  Conserved En.    Temperature
   -7.80592e+05    1.36980e+05   -6.43612e+05    1.24599e+06    2.98304e+02
 Pres. DC (bar) Pressure (bar)   Constr. rmsd
   -2.19122e+02    5.83511e+01    0.00000e+00

           Step           Time
      459840000   919680.00000

   Energies (kJ/mol)
        G96Bond       G96Angle    Proper Dih.  Improper Dih.          LJ-14
    2.43273e+03    3.88332e+03    2.61795e+03    1.18282e+03   -2.45359e+02
     Coulomb-14        LJ (SR)  Disper. corr.   Coulomb (SR)   Coul. recip.
    2.85656e+04    1.23516e+05   -7.48033e+03   -9.39107e+05    5.22928e+03
      Potential    Kinetic En.   Total Energy  Conserved En.    Temperature
   -7.79405e+05    1.38848e+05   -6.40557e+05    1.24601e+06    3.02372e+02
 Pres. DC (bar) Pressure (bar)   Constr. rmsd
   -2.21769e+02    1.67445e+02    0.00000e+00

           Step           Time
      459845000   919690.00000

   Energies (kJ/mol)
        G96Bond       G96Angle    Proper Dih.  Improper Dih.          LJ-14
    2.51052e+03    3.64684e+03    2.80352e+03    1.04395e+03   -2.96362e+02
     Coulomb-14        LJ (SR)  Disper. corr.   Coulomb (SR)   Coul. recip.
    2.85360e+04    1.25349e+05   -7.45162e+03   -9.41841e+05    5.30137e+03
      Potential    Kinetic En.   Total Energy  Conserved En.    Temperature
   -7.80398e+05    1.38305e+05   -6.42093e+05    1.24606e+06    3.01189e+02
 Pres. DC (bar) Pressure (bar)   Constr. rmsd
   -2.20072e+02    1.07817e+02    0.00000e+00

           Step           Time
      459850000   919700.00000

   Energies (kJ/mol)
        G96Bond       G96Angle    Proper Dih.  Improper Dih.          LJ-14
    2.35060e+03    3.78043e+03    2.75340e+03    1.04489e+03   -2.32738e+02
     Coulomb-14        LJ (SR)  Disper. corr.   Coulomb (SR)   Coul. recip.
    2.86523e+04    1.22179e+05   -7.47282e+03   -9.37537e+05    5.29380e+03
      Potential    Kinetic En.   Total Energy  Conserved En.    Temperature
   -7.79189e+05    1.38634e+05   -6.40555e+05    1.24606e+06    3.01905e+02
 Pres. DC (bar) Pressure (bar)   Constr. rmsd
   -2.21325e+02   -2.59362e+01    0.00000e+00

           Step           Time
      459855000   919710.00000

   Energies (kJ/mol)
        G96Bond       G96Angle    Proper Dih.  Improper Dih.          LJ-14
    2.42539e+03    3.84341e+03    2.68084e+03    1.11872e+03   -2.92981e+02
     Coulomb-14        LJ (SR)  Disper. corr.   Coulomb (SR)   Coul. recip.
    2.83822e+04    1.24452e+05   -7.47018e+03   -9.41833e+05    5.31869e+03
      Potential    Kinetic En.   Total Energy  Conserved En.    Temperature
   -7.81375e+05    1.38537e+05   -6.42838e+05    1.24607e+06    3.01695e+02
 Pres. DC (bar) Pressure (bar)   Constr. rmsd
   -2.21169e+02   -4.09255e+01    0.00000e+00

           Step           Time
      459860000   919720.00000

   Energies (kJ/mol)
        G96Bond       G96Angle    Proper Dih.  Improper Dih.          LJ-14
    2.38416e+03    3.67295e+03    2.72105e+03    1.07072e+03   -2.67975e+02
     Coulomb-14        LJ (SR)  Disper. corr.   Coulomb (SR)   Coul. recip.
    2.85598e+04    1.25278e+05   -7.47060e+03   -9.44084e+05    5.29544e+03
      Potential    Kinetic En.   Total Energy  Conserved En.    Temperature
   -7.82841e+05    1.37523e+05   -6.45317e+05    1.24607e+06    2.99488e+02
 Pres. DC (bar) Pressure (bar)   Constr. rmsd
   -2.21194e+02    7.59530e+01    0.00000e+00

           Step           Time
      459865000   919730.00000

   Energies (kJ/mol)
        G96Bond       G96Angle    Proper Dih.  Improper Dih.          LJ-14
    2.43534e+03    3.77971e+03    2.67737e+03    1.09248e+03   -2.84673e+02
     Coulomb-14        LJ (SR)  Disper. corr.   Coulomb (SR)   Coul. recip.
    2.85029e+04    1.25095e+05   -7.45569e+03   -9.41735e+05    5.32032e+03
      Potential    Kinetic En.   Total Energy  Conserved En.    Temperature
   -7.80572e+05    1.39153e+05   -6.41420e+05    1.24610e+06    3.03036e+02
 Pres. DC (bar) Pressure (bar)   Constr. rmsd
   -2.20312e+02    2.03560e+02    0.00000e+00

           Step           Time
      459870000   919740.00000

   Energies (kJ/mol)
        G96Bond       G96Angle    Proper Dih.  Improper Dih.          LJ-14
    2.34980e+03    3.64733e+03    2.74437e+03    1.06721e+03   -3.15232e+02
     Coulomb-14        LJ (SR)  Disper. corr.   Coulomb (SR)   Coul. recip.
    2.84777e+04    1.23554e+05   -7.44825e+03   -9.42040e+05    5.34480e+03
      Potential    Kinetic En.   Total Energy  Conserved En.    Temperature
   -7.82618e+05    1.38289e+05   -6.44330e+05    1.24612e+06    3.01155e+02
 Pres. DC (bar) Pressure (bar)   Constr. rmsd
   -2.19874e+02   -1.89471e+02    0.00000e+00

           Step           Time
      459875000   919750.00000

   Energies (kJ/mol)
        G96Bond       G96Angle    Proper Dih.  Improper Dih.          LJ-14
    2.39457e+03    3.65187e+03    2.77281e+03    1.06201e+03   -3.13208e+02
     Coulomb-14        LJ (SR)  Disper. corr.   Coulomb (SR)   Coul. recip.
    2.86678e+04    1.23751e+05   -7.44143e+03   -9.39500e+05    5.35497e+03
      Potential    Kinetic En.   Total Energy  Conserved En.    Temperature
   -7.79600e+05    1.37923e+05   -6.41677e+05    1.24615e+06    3.00359e+02
 Pres. DC (bar) Pressure (bar)   Constr. rmsd
   -2.19471e+02    1.84133e+01    0.00000e+00

           Step           Time
      459880000   919760.00000

   Energies (kJ/mol)
        G96Bond       G96Angle    Proper Dih.  Improper Dih.          LJ-14
    2.50600e+03    3.72458e+03    2.77605e+03    1.04859e+03   -3.18319e+02
     Coulomb-14        LJ (SR)  Disper. corr.   Coulomb (SR)   Coul. recip.
    2.86456e+04    1.23677e+05   -7.45883e+03   -9.40684e+05    5.25754e+03
      Potential    Kinetic En.   Total Energy  Conserved En.    Temperature
   -7.80826e+05    1.38194e+05   -6.42631e+05    1.24616e+06    3.00949e+02
 Pres. DC (bar) Pressure (bar)   Constr. rmsd
   -2.20498e+02   -6.79338e+01    0.00000e+00

           Step           Time
      459885000   919770.00000

   Energies (kJ/mol)
        G96Bond       G96Angle    Proper Dih.  Improper Dih.          LJ-14
    2.34482e+03    3.61436e+03    2.66161e+03    1.14832e+03   -2.66675e+02
     Coulomb-14        LJ (SR)  Disper. corr.   Coulomb (SR)   Coul. recip.
    2.85454e+04    1.23915e+05   -7.48240e+03   -9.40845e+05    5.30659e+03
      Potential    Kinetic En.   Total Energy  Conserved En.    Temperature
   -7.81058e+05    1.37149e+05   -6.43909e+05    1.24618e+06    2.98673e+02
 Pres. DC (bar) Pressure (bar)   Constr. rmsd
   -2.21892e+02    1.34344e+01    0.00000e+00

           Step           Time
      459890000   919780.00000

   Energies (kJ/mol)
        G96Bond       G96Angle    Proper Dih.  Improper Dih.          LJ-14
    2.41050e+03    3.80577e+03    2.69320e+03    1.12979e+03   -2.99110e+02
     Coulomb-14        LJ (SR)  Disper. corr.   Coulomb (SR)   Coul. recip.
    2.84348e+04    1.23543e+05   -7.48099e+03   -9.40928e+05    5.20470e+03
      Potential    Kinetic En.   Total Energy  Conserved En.    Temperature
   -7.81487e+05    1.38507e+05   -6.42980e+05    1.24619e+06    3.01630e+02
 Pres. DC (bar) Pressure (bar)   Constr. rmsd
   -2.21808e+02    1.91462e+01    0.00000e+00

           Step           Time
      459895000   919790.00000

   Energies (kJ/mol)
        G96Bond       G96Angle    Proper Dih.  Improper Dih.          LJ-14
    2.42151e+03    3.81708e+03    2.73566e+03    1.15562e+03   -2.87469e+02
     Coulomb-14        LJ (SR)  Disper. corr.   Coulomb (SR)   Coul. recip.
    2.85691e+04    1.23170e+05   -7.47930e+03   -9.39978e+05    5.23083e+03
      Potential    Kinetic En.   Total Energy  Conserved En.    Temperature
   -7.80645e+05    1.37639e+05   -6.43006e+05    1.24622e+06    2.99740e+02
 Pres. DC (bar) Pressure (bar)   Constr. rmsd
   -2.21708e+02   -1.70337e+00    0.00000e+00

           Step           Time
      459900000   919800.00000

   Energies (kJ/mol)
        G96Bond       G96Angle    Proper Dih.  Improper Dih.          LJ-14
    2.37957e+03    3.82313e+03    2.74087e+03    1.13318e+03   -2.22250e+02
     Coulomb-14        LJ (SR)  Disper. corr.   Coulomb (SR)   Coul. recip.
    2.85761e+04    1.23788e+05   -7.47834e+03   -9.41367e+05    5.15447e+03
      Potential    Kinetic En.   Total Energy  Conserved En.    Temperature
   -7.81472e+05    1.37808e+05   -6.43664e+05    1.24624e+06    3.00108e+02
 Pres. DC (bar) Pressure (bar)   Constr. rmsd
   -2.21652e+02    3.38126e+01    0.00000e+00

           Step           Time
      459905000   919810.00000

   Energies (kJ/mol)
        G96Bond       G96Angle    Proper Dih.  Improper Dih.          LJ-14
    2.40307e+03    3.73204e+03    2.85181e+03    1.04640e+03   -2.77827e+02
     Coulomb-14        LJ (SR)  Disper. corr.   Coulomb (SR)   Coul. recip.
    2.85970e+04    1.22491e+05   -7.49082e+03   -9.40483e+05    5.29973e+03
      Potential    Kinetic En.   Total Energy  Conserved En.    Temperature
   -7.81830e+05    1.38366e+05   -6.43464e+05    1.24627e+06    3.01323e+02
 Pres. DC (bar) Pressure (bar)   Constr. rmsd
   -2.22391e+02   -1.21676e+02    0.00000e+00

           Step           Time
      459910000   919820.00000

   Energies (kJ/mol)
        G96Bond       G96Angle    Proper Dih.  Improper Dih.          LJ-14
    2.26806e+03    3.77155e+03    2.73606e+03    1.08566e+03   -2.96065e+02
     Coulomb-14        LJ (SR)  Disper. corr.   Coulomb (SR)   Coul. recip.
    2.85765e+04    1.23730e+05   -7.47586e+03   -9.41838e+05    5.23922e+03
      Potential    Kinetic En.   Total Energy  Conserved En.    Temperature
   -7.82203e+05    1.37674e+05   -6.44529e+05    1.24628e+06    2.99815e+02
 Pres. DC (bar) Pressure (bar)   Constr. rmsd
   -2.21505e+02   -4.45428e+01    0.00000e+00

           Step           Time
      459915000   919830.00000

   Energies (kJ/mol)
        G96Bond       G96Angle    Proper Dih.  Improper Dih.          LJ-14
    2.35389e+03    3.60861e+03    2.64207e+03    1.07519e+03   -2.63607e+02
     Coulomb-14        LJ (SR)  Disper. corr.   Coulomb (SR)   Coul. recip.
    2.85942e+04    1.23029e+05   -7.48695e+03   -9.41627e+05    5.20382e+03
      Potential    Kinetic En.   Total Energy  Conserved En.    Temperature
   -7.82871e+05    1.37865e+05   -6.45006e+05    1.24630e+06    3.00232e+02
 Pres. DC (bar) Pressure (bar)   Constr. rmsd
   -2.22161e+02   -1.43786e+02    0.00000e+00

           Step           Time
      459920000   919840.00000

   Energies (kJ/mol)
        G96Bond       G96Angle    Proper Dih.  Improper Dih.          LJ-14
    2.29375e+03    3.73381e+03    2.83458e+03    1.05344e+03   -2.83356e+02
     Coulomb-14        LJ (SR)  Disper. corr.   Coulomb (SR)   Coul. recip.
    2.86060e+04    1.23593e+05   -7.48891e+03   -9.41116e+05    5.19667e+03
      Potential    Kinetic En.   Total Energy  Conserved En.    Temperature
   -7.81577e+05    1.37761e+05   -6.43816e+05    1.24631e+06    3.00005e+02
 Pres. DC (bar) Pressure (bar)   Constr. rmsd
   -2.22278e+02    6.52340e+01    0.00000e+00

           Step           Time
      459925000   919850.00000

   Energies (kJ/mol)
        G96Bond       G96Angle    Proper Dih.  Improper Dih.          LJ-14
    2.32782e+03    3.71594e+03    2.75748e+03    1.16804e+03   -3.58058e+02
     Coulomb-14        LJ (SR)  Disper. corr.   Coulomb (SR)   Coul. recip.
    2.87498e+04    1.23426e+05   -7.44870e+03   -9.40464e+05    5.37011e+03
      Potential    Kinetic En.   Total Energy  Conserved En.    Temperature
   -7.80756e+05    1.37779e+05   -6.42977e+05    1.24632e+06    3.00045e+02
 Pres. DC (bar) Pressure (bar)   Constr. rmsd
   -2.19900e+02   -2.49775e+02    0.00000e+00

           Step           Time
      459930000   919860.00000

   Energies (kJ/mol)
        G96Bond       G96Angle    Proper Dih.  Improper Dih.          LJ-14
    2.39748e+03    3.85208e+03    2.77483e+03    1.15713e+03   -3.20903e+02
     Coulomb-14        LJ (SR)  Disper. corr.   Coulomb (SR)   Coul. recip.
    2.85884e+04    1.21777e+05   -7.46508e+03   -9.37738e+05    5.20931e+03
      Potential    Kinetic En.   Total Energy  Conserved En.    Temperature
   -7.79768e+05    1.38066e+05   -6.41702e+05    1.24633e+06    3.00669e+02
 Pres. DC (bar) Pressure (bar)   Constr. rmsd
   -2.20867e+02   -1.80954e+02    0.00000e+00

           Step           Time
      459935000   919870.00000

   Energies (kJ/mol)
        G96Bond       G96Angle    Proper Dih.  Improper Dih.          LJ-14
    2.43328e+03    3.68109e+03    2.85943e+03    1.07480e+03   -3.29579e+02
     Coulomb-14        LJ (SR)  Disper. corr.   Coulomb (SR)   Coul. recip.
    2.85342e+04    1.22416e+05   -7.45535e+03   -9.39016e+05    5.23537e+03
      Potential    Kinetic En.   Total Energy  Conserved En.    Temperature
   -7.80566e+05    1.38099e+05   -6.42468e+05    1.24635e+06    3.00741e+02
 Pres. DC (bar) Pressure (bar)   Constr. rmsd
   -2.20293e+02   -2.60485e+02    0.00000e+00

           Step           Time
      459940000   919880.00000

   Energies (kJ/mol)
        G96Bond       G96Angle    Proper Dih.  Improper Dih.          LJ-14
    2.48083e+03    3.89938e+03    2.76014e+03    1.03301e+03   -2.79585e+02
     Coulomb-14        LJ (SR)  Disper. corr.   Coulomb (SR)   Coul. recip.
    2.85252e+04    1.23112e+05   -7.47665e+03   -9.38821e+05    5.35206e+03
      Potential    Kinetic En.   Total Energy  Conserved En.    Temperature
   -7.79415e+05    1.38377e+05   -6.41038e+05    1.24638e+06    3.01347e+02
 Pres. DC (bar) Pressure (bar)   Constr. rmsd
   -2.21552e+02   -5.80651e+01    0.00000e+00

           Step           Time
      459945000   919890.00000

   Energies (kJ/mol)
        G96Bond       G96Angle    Proper Dih.  Improper Dih.          LJ-14
    2.31041e+03    3.67339e+03    2.76141e+03    1.15525e+03   -3.21091e+02
     Coulomb-14        LJ (SR)  Disper. corr.   Coulomb (SR)   Coul. recip.
    2.85464e+04    1.22815e+05   -7.45283e+03   -9.39420e+05    5.33230e+03
      Potential    Kinetic En.   Total Energy  Conserved En.    Temperature
   -7.80599e+05    1.38003e+05   -6.42597e+05    1.24638e+06    3.00532e+02
 Pres. DC (bar) Pressure (bar)   Constr. rmsd
   -2.20144e+02   -1.54206e+02    0.00000e+00

           Step           Time
      459950000   919900.00000

   Energies (kJ/mol)
        G96Bond       G96Angle    Proper Dih.  Improper Dih.          LJ-14
    2.41697e+03    3.83542e+03    2.68861e+03    1.06907e+03   -3.28278e+02
     Coulomb-14        LJ (SR)  Disper. corr.   Coulomb (SR)   Coul. recip.
    2.85497e+04    1.25178e+05   -7.46113e+03   -9.41483e+05    5.20712e+03
      Potential    Kinetic En.   Total Energy  Conserved En.    Temperature
   -7.80328e+05    1.37438e+05   -6.42890e+05    1.24640e+06    2.99302e+02
 Pres. DC (bar) Pressure (bar)   Constr. rmsd
   -2.20634e+02    1.58578e+02    0.00000e+00

           Step           Time
      459955000   919910.00000

   Energies (kJ/mol)
        G96Bond       G96Angle    Proper Dih.  Improper Dih.          LJ-14
    2.26497e+03    3.61663e+03    2.67508e+03    1.13541e+03   -2.76926e+02
     Coulomb-14        LJ (SR)  Disper. corr.   Coulomb (SR)   Coul. recip.
    2.87050e+04    1.25000e+05   -7.48026e+03   -9.42797e+05    5.14925e+03
      Potential    Kinetic En.   Total Energy  Conserved En.    Temperature
   -7.82008e+05    1.37931e+05   -6.44077e+05    1.24640e+06    3.00376e+02
 Pres. DC (bar) Pressure (bar)   Constr. rmsd
   -2.21765e+02    1.35956e+02    0.00000e+00

           Step           Time
      459960000   919920.00000

   Energies (kJ/mol)
        G96Bond       G96Angle    Proper Dih.  Improper Dih.          LJ-14
    2.31831e+03    3.87208e+03    2.65578e+03    1.10854e+03   -3.26121e+02
     Coulomb-14        LJ (SR)  Disper. corr.   Coulomb (SR)   Coul. recip.
    2.86202e+04    1.24575e+05   -7.45165e+03   -9.40961e+05    5.36023e+03
      Potential    Kinetic En.   Total Energy  Conserved En.    Temperature
   -7.80228e+05    1.37602e+05   -6.42627e+05    1.24645e+06    2.99658e+02
 Pres. DC (bar) Pressure (bar)   Constr. rmsd
   -2.20074e+02    6.38981e+01    0.00000e+00

           Step           Time
      459965000   919930.00000

   Energies (kJ/mol)
        G96Bond       G96Angle    Proper Dih.  Improper Dih.          LJ-14
    2.38873e+03    3.64043e+03    2.64383e+03    1.14352e+03   -3.77636e+02
     Coulomb-14        LJ (SR)  Disper. corr.   Coulomb (SR)   Coul. recip.
    2.85789e+04    1.25166e+05   -7.49706e+03   -9.43325e+05    5.26345e+03
      Potential    Kinetic En.   Total Energy  Conserved En.    Temperature
   -7.82375e+05    1.37259e+05   -6.45116e+05    1.24649e+06    2.98912e+02
 Pres. DC (bar) Pressure (bar)   Constr. rmsd
   -2.22761e+02   -2.37194e+01    0.00000e+00

           Step           Time
      459970000   919940.00000

   Energies (kJ/mol)
        G96Bond       G96Angle    Proper Dih.  Improper Dih.          LJ-14
    2.39241e+03    3.86050e+03    2.63532e+03    1.11873e+03   -3.50833e+02
     Coulomb-14        LJ (SR)  Disper. corr.   Coulomb (SR)   Coul. recip.
    2.85418e+04    1.24024e+05   -7.47700e+03   -9.39523e+05    5.36626e+03
      Potential    Kinetic En.   Total Energy  Conserved En.    Temperature
   -7.79412e+05    1.37903e+05   -6.41509e+05    1.24650e+06    3.00314e+02
 Pres. DC (bar) Pressure (bar)   Constr. rmsd
   -2.21572e+02    8.35218e+01    0.00000e+00

           Step           Time
      459975000   919950.00000

   Energies (kJ/mol)
        G96Bond       G96Angle    Proper Dih.  Improper Dih.          LJ-14
    2.34109e+03    3.70779e+03    2.69886e+03    1.13672e+03   -3.57154e+02
     Coulomb-14        LJ (SR)  Disper. corr.   Coulomb (SR)   Coul. recip.
    2.85223e+04    1.22943e+05   -7.47306e+03   -9.38233e+05    5.33510e+03
      Potential    Kinetic En.   Total Energy  Conserved En.    Temperature
   -7.79378e+05    1.38783e+05   -6.40595e+05    1.24651e+06    3.02231e+02
 Pres. DC (bar) Pressure (bar)   Constr. rmsd
   -2.21339e+02   -1.03389e+02    0.00000e+00

           Step           Time
      459980000   919960.00000

   Energies (kJ/mol)
        G96Bond       G96Angle    Proper Dih.  Improper Dih.          LJ-14
    2.34599e+03    3.65847e+03    2.71648e+03    1.20127e+03   -3.11050e+02
     Coulomb-14        LJ (SR)  Disper. corr.   Coulomb (SR)   Coul. recip.
    2.86671e+04    1.22986e+05   -7.44798e+03   -9.38838e+05    5.28933e+03
      Potential    Kinetic En.   Total Energy  Conserved En.    Temperature
   -7.79732e+05    1.37340e+05   -6.42392e+05    1.24654e+06    2.99089e+02
 Pres. DC (bar) Pressure (bar)   Constr. rmsd
   -2.19858e+02    2.24672e+01    0.00000e+00

           Step           Time
      459985000   919970.00000

   Energies (kJ/mol)
        G96Bond       G96Angle    Proper Dih.  Improper Dih.          LJ-14
    2.30959e+03    3.67172e+03    2.70809e+03    1.12956e+03   -3.65505e+02
     Coulomb-14        LJ (SR)  Disper. corr.   Coulomb (SR)   Coul. recip.
    2.85368e+04    1.24369e+05   -7.44412e+03   -9.40575e+05    5.31361e+03
      Potential    Kinetic En.   Total Energy  Conserved En.    Temperature
   -7.80346e+05    1.37421e+05   -6.42925e+05    1.24654e+06    2.99266e+02
 Pres. DC (bar) Pressure (bar)   Constr. rmsd
   -2.19630e+02    4.28524e+01    0.00000e+00

           Step           Time
      459990000   919980.00000

   Energies (kJ/mol)
        G96Bond       G96Angle    Proper Dih.  Improper Dih.          LJ-14
    2.39526e+03    3.82803e+03    2.65546e+03    1.12833e+03   -3.02955e+02
     Coulomb-14        LJ (SR)  Disper. corr.   Coulomb (SR)   Coul. recip.
    2.84151e+04    1.22319e+05   -7.46071e+03   -9.39376e+05    5.31435e+03
      Potential    Kinetic En.   Total Energy  Conserved En.    Temperature
   -7.81084e+05    1.37559e+05   -6.43525e+05    1.24658e+06    2.99565e+02
 Pres. DC (bar) Pressure (bar)   Constr. rmsd
   -2.20609e+02   -2.11327e+02    0.00000e+00

           Step           Time
      459995000   919990.00000

   Energies (kJ/mol)
        G96Bond       G96Angle    Proper Dih.  Improper Dih.          LJ-14
    2.30106e+03    3.69940e+03    2.80836e+03    1.07484e+03   -3.27247e+02
     Coulomb-14        LJ (SR)  Disper. corr.   Coulomb (SR)   Coul. recip.
    2.85009e+04    1.23116e+05   -7.49432e+03   -9.40036e+05    5.18909e+03
      Potential    Kinetic En.   Total Energy  Conserved En.    Temperature
   -7.81167e+05    1.38192e+05   -6.42975e+05    1.24659e+06    3.00945e+02
 Pres. DC (bar) Pressure (bar)   Constr. rmsd
   -2.22599e+02   -1.26095e+01    0.00000e+00

           Step           Time
      460000000   920000.00000

   Energies (kJ/mol)
        G96Bond       G96Angle    Proper Dih.  Improper Dih.          LJ-14
    2.37059e+03    3.68213e+03    2.59797e+03    1.03435e+03   -3.05137e+02
     Coulomb-14        LJ (SR)  Disper. corr.   Coulomb (SR)   Coul. recip.
    2.86568e+04    1.23845e+05   -7.46033e+03   -9.40391e+05    5.23570e+03
      Potential    Kinetic En.   Total Energy  Conserved En.    Temperature
   -7.80735e+05    1.37453e+05   -6.43282e+05    1.24662e+06    2.99334e+02
 Pres. DC (bar) Pressure (bar)   Constr. rmsd
   -2.20587e+02   -3.38296e+01    0.00000e+00

           Step           Time
      460005000   920010.00000

   Energies (kJ/mol)
        G96Bond       G96Angle    Proper Dih.  Improper Dih.          LJ-14
    2.24339e+03    3.66035e+03    2.69102e+03    1.13491e+03   -3.19543e+02
     Coulomb-14        LJ (SR)  Disper. corr.   Coulomb (SR)   Coul. recip.
    2.86462e+04    1.22700e+05   -7.45726e+03   -9.39604e+05    5.27814e+03
      Potential    Kinetic En.   Total Energy  Conserved En.    Temperature
   -7.81027e+05    1.37422e+05   -6.43604e+05    1.24663e+06    2.99268e+02
 Pres. DC (bar) Pressure (bar)   Constr. rmsd
   -2.20405e+02   -7.98455e+01    0.00000e+00

           Step           Time
      460010000   920020.00000

   Energies (kJ/mol)
        G96Bond       G96Angle    Proper Dih.  Improper Dih.          LJ-14
    2.39049e+03    3.70843e+03    2.76426e+03    1.11383e+03   -2.99368e+02
     Coulomb-14        LJ (SR)  Disper. corr.   Coulomb (SR)   Coul. recip.
    2.85623e+04    1.23465e+05   -7.45479e+03   -9.40578e+05    5.37311e+03
      Potential    Kinetic En.   Total Energy  Conserved En.    Temperature
   -7.80955e+05    1.37174e+05   -6.43782e+05    1.24670e+06    2.98726e+02
 Pres. DC (bar) Pressure (bar)   Constr. rmsd
   -2.20259e+02   -5.12450e+01    0.00000e+00

           Step           Time
      460015000   920030.00000

   Energies (kJ/mol)
        G96Bond       G96Angle    Proper Dih.  Improper Dih.          LJ-14
    2.49454e+03    3.88005e+03    2.67063e+03    9.89966e+02   -3.34582e+02
     Coulomb-14        LJ (SR)  Disper. corr.   Coulomb (SR)   Coul. recip.
    2.83900e+04    1.22129e+05   -7.44202e+03   -9.38316e+05    5.33665e+03
      Potential    Kinetic En.   Total Energy  Conserved En.    Temperature
   -7.80201e+05    1.38194e+05   -6.42007e+05    1.24669e+06    3.00948e+02
 Pres. DC (bar) Pressure (bar)   Constr. rmsd
   -2.19506e+02   -1.81820e+02    0.00000e+00

           Step           Time
      460020000   920040.00000

   Energies (kJ/mol)
        G96Bond       G96Angle    Proper Dih.  Improper Dih.          LJ-14
    2.32002e+03    3.63631e+03    2.68808e+03    1.19255e+03   -3.93558e+02
     Coulomb-14        LJ (SR)  Disper. corr.   Coulomb (SR)   Coul. recip.
    2.85839e+04    1.23293e+05   -7.48154e+03   -9.39694e+05    5.20541e+03
      Potential    Kinetic En.   Total Energy  Conserved En.    Temperature
   -7.80649e+05    1.37248e+05   -6.43401e+05    1.24672e+06    2.98889e+02
 Pres. DC (bar) Pressure (bar)   Constr. rmsd
   -2.21841e+02    1.06484e+01    0.00000e+00

           Step           Time
      460025000   920050.00000

   Energies (kJ/mol)
        G96Bond       G96Angle    Proper Dih.  Improper Dih.          LJ-14
    2.26899e+03    3.58598e+03    2.66618e+03    1.05663e+03   -3.09139e+02
     Coulomb-14        LJ (SR)  Disper. corr.   Coulomb (SR)   Coul. recip.
    2.87738e+04    1.24776e+05   -7.47539e+03   -9.40957e+05    5.24098e+03
      Potential    Kinetic En.   Total Energy  Conserved En.    Temperature
   -7.80373e+05    1.37971e+05   -6.42402e+05    1.24674e+06    3.00463e+02
 Pres. DC (bar) Pressure (bar)   Constr. rmsd
   -2.21477e+02    8.46801e+01    0.00000e+00

           Step           Time
      460030000   920060.00000

   Energies (kJ/mol)
        G96Bond       G96Angle    Proper Dih.  Improper Dih.          LJ-14
    2.26344e+03    3.63365e+03    2.68951e+03    1.04540e+03   -3.04372e+02
     Coulomb-14        LJ (SR)  Disper. corr.   Coulomb (SR)   Coul. recip.
    2.87067e+04    1.25087e+05   -7.48435e+03   -9.43238e+05    5.21585e+03
      Potential    Kinetic En.   Total Energy  Conserved En.    Temperature
   -7.82386e+05    1.38567e+05   -6.43819e+05    1.24678e+06    3.01761e+02
 Pres. DC (bar) Pressure (bar)   Constr. rmsd
   -2.22007e+02    1.01242e+02    0.00000e+00

           Step           Time
      460035000   920070.00000

   Energies (kJ/mol)
        G96Bond       G96Angle    Proper Dih.  Improper Dih.          LJ-14
    2.33920e+03    3.60469e+03    2.74635e+03    1.15269e+03   -3.48198e+02
     Coulomb-14        LJ (SR)  Disper. corr.   Coulomb (SR)   Coul. recip.
    2.85990e+04    1.23468e+05   -7.47046e+03   -9.39985e+05    5.36643e+03
      Potential    Kinetic En.   Total Energy  Conserved En.    Temperature
   -7.80528e+05    1.36644e+05   -6.43884e+05    1.24681e+06    2.97573e+02
 Pres. DC (bar) Pressure (bar)   Constr. rmsd
   -2.21185e+02   -9.06148e+01    0.00000e+00

           Step           Time
      460040000   920080.00000

   Energies (kJ/mol)
        G96Bond       G96Angle    Proper Dih.  Improper Dih.          LJ-14
    2.31713e+03    3.64926e+03    2.71264e+03    1.11661e+03   -3.12459e+02
     Coulomb-14        LJ (SR)  Disper. corr.   Coulomb (SR)   Coul. recip.
    2.85206e+04    1.23868e+05   -7.48696e+03   -9.43178e+05    5.23240e+03
      Potential    Kinetic En.   Total Energy  Conserved En.    Temperature
   -7.83562e+05    1.37886e+05   -6.45676e+05    1.24682e+06    3.00277e+02
 Pres. DC (bar) Pressure (bar)   Constr. rmsd
   -2.22162e+02    1.54821e-01    0.00000e+00

           Step           Time
      460045000   920090.00000

   Energies (kJ/mol)
        G96Bond       G96Angle    Proper Dih.  Improper Dih.          LJ-14
    2.32656e+03    3.79189e+03    2.68689e+03    1.11893e+03   -2.82607e+02
     Coulomb-14        LJ (SR)  Disper. corr.   Coulomb (SR)   Coul. recip.
    2.84783e+04    1.22392e+05   -7.45982e+03   -9.38729e+05    5.22121e+03
      Potential    Kinetic En.   Total Energy  Conserved En.    Temperature
   -7.80456e+05    1.38424e+05   -6.42032e+05    1.24685e+06    3.01450e+02
 Pres. DC (bar) Pressure (bar)   Constr. rmsd
   -2.20556e+02   -7.30625e+01    0.00000e+00

           Step           Time
      460050000   920100.00000

   Energies (kJ/mol)
        G96Bond       G96Angle    Proper Dih.  Improper Dih.          LJ-14
    2.35074e+03    3.78177e+03    2.70548e+03    1.06369e+03   -3.63990e+02
     Coulomb-14        LJ (SR)  Disper. corr.   Coulomb (SR)   Coul. recip.
    2.84485e+04    1.25691e+05   -7.44180e+03   -9.42446e+05    5.27976e+03
      Potential    Kinetic En.   Total Energy  Conserved En.    Temperature
   -7.80931e+05    1.37304e+05   -6.43627e+05    1.24686e+06    2.99011e+02
 Pres. DC (bar) Pressure (bar)   Constr. rmsd
   -2.19494e+02    1.00246e+02    0.00000e+00

           Step           Time
      460055000   920110.00000

   Energies (kJ/mol)
        G96Bond       G96Angle    Proper Dih.  Improper Dih.          LJ-14
    2.36698e+03    3.60735e+03    2.67287e+03    1.09260e+03   -3.34977e+02
     Coulomb-14        LJ (SR)  Disper. corr.   Coulomb (SR)   Coul. recip.
    2.86101e+04    1.23597e+05   -7.47366e+03   -9.41344e+05    5.22799e+03
      Potential    Kinetic En.   Total Energy  Conserved En.    Temperature
   -7.81977e+05    1.38338e+05   -6.43639e+05    1.24688e+06    3.01262e+02
 Pres. DC (bar) Pressure (bar)   Constr. rmsd
   -2.21374e+02   -5.76471e+01    0.00000e+00

           Step           Time
      460060000   920120.00000

   Energies (kJ/mol)
        G96Bond       G96Angle    Proper Dih.  Improper Dih.          LJ-14
    2.17920e+03    3.64641e+03    2.78562e+03    1.04733e+03   -2.87930e+02
     Coulomb-14        LJ (SR)  Disper. corr.   Coulomb (SR)   Coul. recip.
    2.85911e+04    1.24914e+05   -7.48231e+03   -9.41786e+05    5.27297e+03
      Potential    Kinetic En.   Total Energy  Conserved En.    Temperature
   -7.81119e+05    1.37374e+05   -6.43745e+05    1.24691e+06    2.99163e+02
 Pres. DC (bar) Pressure (bar)   Constr. rmsd
   -2.21887e+02    1.62399e+02    0.00000e+00

           Step           Time
      460065000   920130.00000

   Energies (kJ/mol)
        G96Bond       G96Angle    Proper Dih.  Improper Dih.          LJ-14
    2.27233e+03    3.51636e+03    2.74318e+03    1.07799e+03   -3.37232e+02
     Coulomb-14        LJ (SR)  Disper. corr.   Coulomb (SR)   Coul. recip.
    2.83376e+04    1.23725e+05   -7.45709e+03   -9.41538e+05    5.25402e+03
      Potential    Kinetic En.   Total Energy  Conserved En.    Temperature
   -7.82406e+05    1.36379e+05   -6.46026e+05    1.24692e+06    2.96996e+02
 Pres. DC (bar) Pressure (bar)   Constr. rmsd
   -2.20395e+02   -4.85893e+01    0.00000e+00

           Step           Time
      460070000   920140.00000

   Energies (kJ/mol)
        G96Bond       G96Angle    Proper Dih.  Improper Dih.          LJ-14
    2.28882e+03    3.75529e+03    2.72276e+03    1.08566e+03   -4.17339e+02
     Coulomb-14        LJ (SR)  Disper. corr.   Coulomb (SR)   Coul. recip.
    2.84058e+04    1.23181e+05   -7.44575e+03   -9.39636e+05    5.22662e+03
      Potential    Kinetic En.   Total Energy  Conserved En.    Temperature
   -7.80834e+05    1.36903e+05   -6.43930e+05    1.24694e+06    2.98137e+02
 Pres. DC (bar) Pressure (bar)   Constr. rmsd
   -2.19726e+02   -6.11021e+01    0.00000e+00

           Step           Time
      460075000   920150.00000

   Energies (kJ/mol)
        G96Bond       G96Angle    Proper Dih.  Improper Dih.          LJ-14
    2.30098e+03    3.70267e+03    2.77412e+03    1.12141e+03   -2.91474e+02
     Coulomb-14        LJ (SR)  Disper. corr.   Coulomb (SR)   Coul. recip.
    2.86587e+04    1.24003e+05   -7.45374e+03   -9.41266e+05    5.11948e+03
      Potential    Kinetic En.   Total Energy  Conserved En.    Temperature
   -7.81331e+05    1.37490e+05   -6.43841e+05    1.24695e+06    2.99415e+02
 Pres. DC (bar) Pressure (bar)   Constr. rmsd
   -2.20198e+02    4.30333e+01    0.00000e+00

           Step           Time
      460080000   920160.00000

   Energies (kJ/mol)
        G96Bond       G96Angle    Proper Dih.  Improper Dih.          LJ-14
    2.26125e+03    3.76496e+03    2.69080e+03    1.11233e+03   -2.80952e+02
     Coulomb-14        LJ (SR)  Disper. corr.   Coulomb (SR)   Coul. recip.
    2.85024e+04    1.22944e+05   -7.46657e+03   -9.38997e+05    5.31108e+03
      Potential    Kinetic En.   Total Energy  Conserved En.    Temperature
   -7.80158e+05    1.38320e+05   -6.41837e+05    1.24694e+06    3.01223e+02
 Pres. DC (bar) Pressure (bar)   Constr. rmsd
   -2.20955e+02   -8.10427e+01    0.00000e+00

           Step           Time
      460085000   920170.00000

   Energies (kJ/mol)
        G96Bond       G96Angle    Proper Dih.  Improper Dih.          LJ-14
    2.30654e+03    3.67153e+03    2.68732e+03    1.01655e+03   -3.20023e+02
     Coulomb-14        LJ (SR)  Disper. corr.   Coulomb (SR)   Coul. recip.
    2.83511e+04    1.25620e+05   -7.47262e+03   -9.42042e+05    5.24861e+03
      Potential    Kinetic En.   Total Energy  Conserved En.    Temperature
   -7.80934e+05    1.38604e+05   -6.42330e+05    1.24697e+06    3.01841e+02
 Pres. DC (bar) Pressure (bar)   Constr. rmsd
   -2.21313e+02    1.19113e+02    0.00000e+00

           Step           Time
      460090000   920180.00000

   Energies (kJ/mol)
        G96Bond       G96Angle    Proper Dih.  Improper Dih.          LJ-14
    2.47495e+03    3.72807e+03    2.66826e+03    1.06807e+03   -3.54696e+02
     Coulomb-14        LJ (SR)  Disper. corr.   Coulomb (SR)   Coul. recip.
    2.84926e+04    1.22137e+05   -7.46974e+03   -9.38922e+05    5.33524e+03
      Potential    Kinetic En.   Total Energy  Conserved En.    Temperature
   -7.80842e+05    1.37880e+05   -6.42962e+05    1.24700e+06    3.00264e+02
 Pres. DC (bar) Pressure (bar)   Constr. rmsd
   -2.21143e+02   -4.43993e+01    0.00000e+00

           Step           Time
      460095000   920190.00000

   Energies (kJ/mol)
        G96Bond       G96Angle    Proper Dih.  Improper Dih.          LJ-14
    2.30576e+03    3.60337e+03    2.71807e+03    1.04313e+03   -3.09266e+02
     Coulomb-14        LJ (SR)  Disper. corr.   Coulomb (SR)   Coul. recip.
    2.86520e+04    1.23682e+05   -7.47172e+03   -9.41428e+05    5.30780e+03
      Potential    Kinetic En.   Total Energy  Conserved En.    Temperature
   -7.81896e+05    1.37547e+05   -6.44350e+05    1.24702e+06    2.99538e+02
 Pres. DC (bar) Pressure (bar)   Constr. rmsd
   -2.21260e+02   -4.58829e+01    0.00000e+00

           Step           Time
      460100000   920200.00000

   Energies (kJ/mol)
        G96Bond       G96Angle    Proper Dih.  Improper Dih.          LJ-14
    2.33226e+03    3.62154e+03    2.68871e+03    1.13795e+03   -2.66241e+02
     Coulomb-14        LJ (SR)  Disper. corr.   Coulomb (SR)   Coul. recip.
    2.86020e+04    1.24853e+05   -7.47039e+03   -9.44050e+05    5.20761e+03
      Potential    Kinetic En.   Total Energy  Conserved En.    Temperature
   -7.83344e+05    1.38231e+05   -6.45112e+05    1.24704e+06    3.01030e+02
 Pres. DC (bar) Pressure (bar)   Constr. rmsd
   -2.21181e+02    2.57982e+01    0.00000e+00

           Step           Time
      460105000   920210.00000

   Energies (kJ/mol)
        G96Bond       G96Angle    Proper Dih.  Improper Dih.          LJ-14
    2.34057e+03    3.65754e+03    2.76600e+03    1.15138e+03   -3.16393e+02
     Coulomb-14        LJ (SR)  Disper. corr.   Coulomb (SR)   Coul. recip.
    2.84770e+04    1.22484e+05   -7.44866e+03   -9.38459e+05    5.17841e+03
      Potential    Kinetic En.   Total Energy  Conserved En.    Temperature
   -7.80169e+05    1.37559e+05   -6.42610e+05    1.24703e+06    2.99565e+02
 Pres. DC (bar) Pressure (bar)   Constr. rmsd
   -2.19898e+02   -1.88175e+02    0.00000e+00

           Step           Time
      460110000   920220.00000

   Energies (kJ/mol)
        G96Bond       G96Angle    Proper Dih.  Improper Dih.          LJ-14
    2.34301e+03    3.65266e+03    2.75026e+03    1.07690e+03   -3.07317e+02
     Coulomb-14        LJ (SR)  Disper. corr.   Coulomb (SR)   Coul. recip.
    2.85991e+04    1.24776e+05   -7.47306e+03   -9.41763e+05    5.23732e+03
      Potential    Kinetic En.   Total Energy  Conserved En.    Temperature
   -7.81108e+05    1.37577e+05   -6.43531e+05    1.24708e+06    2.99604e+02
 Pres. DC (bar) Pressure (bar)   Constr. rmsd
   -2.21339e+02    1.30657e+02    0.00000e+00

           Step           Time
      460115000   920230.00000

   Energies (kJ/mol)
        G96Bond       G96Angle    Proper Dih.  Improper Dih.          LJ-14
    2.39796e+03    3.72368e+03    2.84432e+03    1.09492e+03   -3.39210e+02
     Coulomb-14        LJ (SR)  Disper. corr.   Coulomb (SR)   Coul. recip.
    2.82823e+04    1.22356e+05   -7.42941e+03   -9.38069e+05    5.32956e+03
      Potential    Kinetic En.   Total Energy  Conserved En.    Temperature
   -7.79809e+05    1.38832e+05   -6.40977e+05    1.24706e+06    3.02337e+02
 Pres. DC (bar) Pressure (bar)   Constr. rmsd
   -2.18764e+02   -2.55578e+02    0.00000e+00

           Step           Time
      460120000   920240.00000

   Energies (kJ/mol)
        G96Bond       G96Angle    Proper Dih.  Improper Dih.          LJ-14
    2.32438e+03    3.71133e+03    2.64973e+03    1.08194e+03   -2.34913e+02
     Coulomb-14        LJ (SR)  Disper. corr.   Coulomb (SR)   Coul. recip.
    2.83537e+04    1.23858e+05   -7.46537e+03   -9.40371e+05    5.24524e+03
      Potential    Kinetic En.   Total Energy  Conserved En.    Temperature
   -7.80848e+05    1.38493e+05   -6.42355e+05    1.24709e+06    3.01599e+02
 Pres. DC (bar) Pressure (bar)   Constr. rmsd
   -2.20884e+02    2.16504e+01    0.00000e+00

           Step           Time
      460125000   920250.00000

   Energies (kJ/mol)
        G96Bond       G96Angle    Proper Dih.  Improper Dih.          LJ-14
    2.52491e+03    3.70298e+03    2.73817e+03    1.05841e+03   -2.70667e+02
     Coulomb-14        LJ (SR)  Disper. corr.   Coulomb (SR)   Coul. recip.
    2.83713e+04    1.23958e+05   -7.46593e+03   -9.41334e+05    5.31763e+03
      Potential    Kinetic En.   Total Energy  Conserved En.    Temperature
   -7.81399e+05    1.38911e+05   -6.42489e+05    1.24713e+06    3.02509e+02
 Pres. DC (bar) Pressure (bar)   Constr. rmsd
   -2.20917e+02   -6.88076e+01    0.00000e+00

           Step           Time
      460130000   920260.00000

   Energies (kJ/mol)
        G96Bond       G96Angle    Proper Dih.  Improper Dih.          LJ-14
    2.38081e+03    3.65333e+03    2.64771e+03    1.08917e+03   -3.10475e+02
     Coulomb-14        LJ (SR)  Disper. corr.   Coulomb (SR)   Coul. recip.
    2.84848e+04    1.22460e+05   -7.42495e+03   -9.41025e+05    5.35634e+03
      Potential    Kinetic En.   Total Energy  Conserved En.    Temperature
   -7.82688e+05    1.36849e+05   -6.45838e+05    1.24715e+06    2.98020e+02
 Pres. DC (bar) Pressure (bar)   Constr. rmsd
   -2.18502e+02   -2.82245e+02    0.00000e+00

           Step           Time
      460135000   920270.00000

   Energies (kJ/mol)
        G96Bond       G96Angle    Proper Dih.  Improper Dih.          LJ-14
    2.33690e+03    3.67792e+03    2.62731e+03    1.04550e+03   -3.40705e+02
     Coulomb-14        LJ (SR)  Disper. corr.   Coulomb (SR)   Coul. recip.
    2.84835e+04    1.24137e+05   -7.47252e+03   -9.41314e+05    5.17688e+03
      Potential    Kinetic En.   Total Energy  Conserved En.    Temperature
   -7.81642e+05    1.37385e+05   -6.44257e+05    1.24719e+06    2.99186e+02
 Pres. DC (bar) Pressure (bar)   Constr. rmsd
   -2.21307e+02    6.23831e+01    0.00000e+00

           Step           Time
      460140000   920280.00000

   Energies (kJ/mol)
        G96Bond       G96Angle    Proper Dih.  Improper Dih.          LJ-14
    2.40845e+03    3.75655e+03    2.69144e+03    1.06527e+03   -3.58567e+02
     Coulomb-14        LJ (SR)  Disper. corr.   Coulomb (SR)   Coul. recip.
    2.86281e+04    1.22982e+05   -7.45126e+03   -9.38891e+05    5.30363e+03
      Potential    Kinetic En.   Total Energy  Conserved En.    Temperature
   -7.79866e+05    1.37746e+05   -6.42120e+05    1.24722e+06    2.99972e+02
 Pres. DC (bar) Pressure (bar)   Constr. rmsd
   -2.20051e+02   -7.41465e+01    0.00000e+00

           Step           Time
      460145000   920290.00000

   Energies (kJ/mol)
        G96Bond       G96Angle    Proper Dih.  Improper Dih.          LJ-14
    2.45356e+03    3.54872e+03    2.78129e+03    9.98385e+02   -2.90343e+02
     Coulomb-14        LJ (SR)  Disper. corr.   Coulomb (SR)   Coul. recip.
    2.85709e+04    1.24873e+05   -7.46296e+03   -9.42589e+05    5.21360e+03
      Potential    Kinetic En.   Total Energy  Conserved En.    Temperature
   -7.81902e+05    1.36790e+05   -6.45112e+05    1.24723e+06    2.97890e+02
 Pres. DC (bar) Pressure (bar)   Constr. rmsd
   -2.20742e+02    7.21040e+01    0.00000e+00

           Step           Time
      460150000   920300.00000

   Energies (kJ/mol)
        G96Bond       G96Angle    Proper Dih.  Improper Dih.          LJ-14
    2.33975e+03    3.89945e+03    2.66597e+03    1.08000e+03   -3.32192e+02
     Coulomb-14        LJ (SR)  Disper. corr.   Coulomb (SR)   Coul. recip.
    2.84018e+04    1.23415e+05   -7.45584e+03   -9.39791e+05    5.15174e+03
      Potential    Kinetic En.   Total Energy  Conserved En.    Temperature
   -7.80626e+05    1.37893e+05   -6.42732e+05    1.24727e+06    3.00293e+02
 Pres. DC (bar) Pressure (bar)   Constr. rmsd
   -2.20322e+02   -2.27612e+01    0.00000e+00

           Step           Time
      460155000   920310.00000

   Energies (kJ/mol)
        G96Bond       G96Angle    Proper Dih.  Improper Dih.          LJ-14
    2.14774e+03    3.76074e+03    2.72427e+03    1.07688e+03   -3.61174e+02
     Coulomb-14        LJ (SR)  Disper. corr.   Coulomb (SR)   Coul. recip.
    2.85933e+04    1.24575e+05   -7.45434e+03   -9.41293e+05    5.19692e+03
      Potential    Kinetic En.   Total Energy  Conserved En.    Temperature
   -7.81033e+05    1.37576e+05   -6.43458e+05    1.24728e+06    2.99601e+02
 Pres. DC (bar) Pressure (bar)   Constr. rmsd
   -2.20233e+02    6.30149e+01    0.00000e+00

           Step           Time
      460160000   920320.00000

   Energies (kJ/mol)
        G96Bond       G96Angle    Proper Dih.  Improper Dih.          LJ-14
    2.31087e+03    3.60399e+03    2.67861e+03    1.10500e+03   -2.54172e+02
     Coulomb-14        LJ (SR)  Disper. corr.   Coulomb (SR)   Coul. recip.
    2.85836e+04    1.23540e+05   -7.47391e+03   -9.39955e+05    5.11314e+03
      Potential    Kinetic En.   Total Energy  Conserved En.    Temperature
   -7.80748e+05    1.36586e+05   -6.44162e+05    1.24733e+06    2.97446e+02
 Pres. DC (bar) Pressure (bar)   Constr. rmsd
   -2.21389e+02   -6.21764e+01    0.00000e+00

           Step           Time
      460165000   920330.00000

   Energies (kJ/mol)
        G96Bond       G96Angle    Proper Dih.  Improper Dih.          LJ-14
    2.25962e+03    3.65314e+03    2.73225e+03    1.10669e+03   -3.01586e+02
     Coulomb-14        LJ (SR)  Disper. corr.   Coulomb (SR)   Coul. recip.
    2.85319e+04    1.23981e+05   -7.45089e+03   -9.40070e+05    5.25364e+03
      Potential    Kinetic En.   Total Energy  Conserved En.    Temperature
   -7.80304e+05    1.37723e+05   -6.42581e+05    1.24732e+06    2.99922e+02
 Pres. DC (bar) Pressure (bar)   Constr. rmsd
   -2.20029e+02   -1.07999e+01    0.00000e+00

           Step           Time
      460170000   920340.00000

   Energies (kJ/mol)
        G96Bond       G96Angle    Proper Dih.  Improper Dih.          LJ-14
    2.35738e+03    3.80833e+03    2.64844e+03    1.10337e+03   -3.11027e+02
     Coulomb-14        LJ (SR)  Disper. corr.   Coulomb (SR)   Coul. recip.
    2.86597e+04    1.23875e+05   -7.47421e+03   -9.42803e+05    5.36101e+03
      Potential    Kinetic En.   Total Energy  Conserved En.    Temperature
   -7.82774e+05    1.37729e+05   -6.45046e+05    1.24735e+06    2.99935e+02
 Pres. DC (bar) Pressure (bar)   Constr. rmsd
   -2.21407e+02   -3.96209e+01    0.00000e+00

           Step           Time
      460175000   920350.00000

   Energies (kJ/mol)
        G96Bond       G96Angle    Proper Dih.  Improper Dih.          LJ-14
    2.37914e+03    3.59443e+03    2.73969e+03    1.04082e+03   -3.11427e+02
     Coulomb-14        LJ (SR)  Disper. corr.   Coulomb (SR)   Coul. recip.
    2.86649e+04    1.22616e+05   -7.46859e+03   -9.39913e+05    5.32270e+03
      Potential    Kinetic En.   Total Energy  Conserved En.    Temperature
   -7.81335e+05    1.37606e+05   -6.43728e+05    1.24737e+06    2.99668e+02
 Pres. DC (bar) Pressure (bar)   Constr. rmsd
   -2.21074e+02   -1.30592e+02    0.00000e+00

           Step           Time
      460180000   920360.00000

   Energies (kJ/mol)
        G96Bond       G96Angle    Proper Dih.  Improper Dih.          LJ-14
    2.41873e+03    3.70750e+03    2.65391e+03    1.06189e+03   -3.30953e+02
     Coulomb-14        LJ (SR)  Disper. corr.   Coulomb (SR)   Coul. recip.
    2.86630e+04    1.23683e+05   -7.46517e+03   -9.40432e+05    5.26566e+03
      Potential    Kinetic En.   Total Energy  Conserved En.    Temperature
   -7.80775e+05    1.37326e+05   -6.43450e+05    1.24740e+06    2.99058e+02
 Pres. DC (bar) Pressure (bar)   Constr. rmsd
   -2.20872e+02   -2.18361e+01    0.00000e+00

           Step           Time
      460185000   920370.00000

   Energies (kJ/mol)
        G96Bond       G96Angle    Proper Dih.  Improper Dih.          LJ-14
    2.51571e+03    3.68271e+03    2.78270e+03    1.11359e+03   -3.38584e+02
     Coulomb-14        LJ (SR)  Disper. corr.   Coulomb (SR)   Coul. recip.
    2.84293e+04    1.24347e+05   -7.48468e+03   -9.42390e+05    5.13095e+03
      Potential    Kinetic En.   Total Energy  Conserved En.    Temperature
   -7.82211e+05    1.37237e+05   -6.44974e+05    1.24745e+06    2.98865e+02
 Pres. DC (bar) Pressure (bar)   Constr. rmsd
   -2.22027e+02   -3.43005e+01    0.00000e+00

           Step           Time
      460190000   920380.00000

   Energies (kJ/mol)
        G96Bond       G96Angle    Proper Dih.  Improper Dih.          LJ-14
    2.44738e+03    3.74154e+03    2.66304e+03    1.05575e+03   -3.91279e+02
     Coulomb-14        LJ (SR)  Disper. corr.   Coulomb (SR)   Coul. recip.
    2.84540e+04    1.23342e+05   -7.43562e+03   -9.39231e+05    5.24389e+03
      Potential    Kinetic En.   Total Energy  Conserved En.    Temperature
   -7.80110e+05    1.37861e+05   -6.42249e+05    1.24746e+06    3.00223e+02
 Pres. DC (bar) Pressure (bar)   Constr. rmsd
   -2.19129e+02   -1.22350e+02    0.00000e+00

           Step           Time
      460195000   920390.00000

   Energies (kJ/mol)
        G96Bond       G96Angle    Proper Dih.  Improper Dih.          LJ-14
    2.31903e+03    3.67423e+03    2.65670e+03    1.05968e+03   -3.35636e+02
     Coulomb-14        LJ (SR)  Disper. corr.   Coulomb (SR)   Coul. recip.
    2.86697e+04    1.23397e+05   -7.46993e+03   -9.40492e+05    5.17955e+03
      Potential    Kinetic En.   Total Energy  Conserved En.    Temperature
   -7.81342e+05    1.37631e+05   -6.43711e+05    1.24747e+06    2.99721e+02
 Pres. DC (bar) Pressure (bar)   Constr. rmsd
   -2.21154e+02    1.67276e+01    0.00000e+00

           Step           Time
      460200000   920400.00000

   Energies (kJ/mol)
        G96Bond       G96Angle    Proper Dih.  Improper Dih.          LJ-14
    2.39484e+03    3.53843e+03    2.61057e+03    1.10660e+03   -3.00163e+02
     Coulomb-14        LJ (SR)  Disper. corr.   Coulomb (SR)   Coul. recip.
    2.85661e+04    1.23964e+05   -7.46321e+03   -9.41783e+05    5.24720e+03
      Potential    Kinetic En.   Total Energy  Conserved En.    Temperature
   -7.82118e+05    1.37111e+05   -6.45008e+05    1.24750e+06    2.98589e+02
 Pres. DC (bar) Pressure (bar)   Constr. rmsd
   -2.20757e+02   -2.46609e+01    0.00000e+00

           Step           Time
      460205000   920410.00000

   Energies (kJ/mol)
        G96Bond       G96Angle    Proper Dih.  Improper Dih.          LJ-14
    2.38197e+03    3.60051e+03    2.72463e+03    1.11059e+03   -2.47912e+02
     Coulomb-14        LJ (SR)  Disper. corr.   Coulomb (SR)   Coul. recip.
    2.85562e+04    1.25751e+05   -7.44549e+03   -9.41864e+05    5.27733e+03
      Potential    Kinetic En.   Total Energy  Conserved En.    Temperature
   -7.80155e+05    1.37859e+05   -6.42296e+05    1.24752e+06    3.00218e+02
 Pres. DC (bar) Pressure (bar)   Constr. rmsd
   -2.19711e+02    2.74599e+02    0.00000e+00

           Step           Time
      460210000   920420.00000

   Energies (kJ/mol)
        G96Bond       G96Angle    Proper Dih.  Improper Dih.          LJ-14
    2.29535e+03    3.80014e+03    2.75377e+03    1.06869e+03   -3.52522e+02
     Coulomb-14        LJ (SR)  Disper. corr.   Coulomb (SR)   Coul. recip.
    2.86767e+04    1.23003e+05   -7.47794e+03   -9.38955e+05    5.38542e+03
      Potential    Kinetic En.   Total Energy  Conserved En.    Temperature
   -7.79802e+05    1.38412e+05   -6.41390e+05    1.24750e+06    3.01423e+02
 Pres. DC (bar) Pressure (bar)   Constr. rmsd
   -2.21628e+02    9.57621e+01    0.00000e+00

           Step           Time
      460215000   920430.00000

   Energies (kJ/mol)
        G96Bond       G96Angle    Proper Dih.  Improper Dih.          LJ-14
    2.17276e+03    3.85015e+03    2.78825e+03    1.14393e+03   -2.92986e+02
     Coulomb-14        LJ (SR)  Disper. corr.   Coulomb (SR)   Coul. recip.
    2.87019e+04    1.23126e+05   -7.43414e+03   -9.39454e+05    5.27917e+03
      Potential    Kinetic En.   Total Energy  Conserved En.    Temperature
   -7.80119e+05    1.37189e+05   -6.42930e+05    1.24756e+06    2.98759e+02
 Pres. DC (bar) Pressure (bar)   Constr. rmsd
   -2.19042e+02   -7.01969e+01    0.00000e+00

           Step           Time
      460220000   920440.00000

   Energies (kJ/mol)
        G96Bond       G96Angle    Proper Dih.  Improper Dih.          LJ-14
    2.29720e+03    3.69034e+03    2.76829e+03    1.07309e+03   -3.34037e+02
     Coulomb-14        LJ (SR)  Disper. corr.   Coulomb (SR)   Coul. recip.
    2.86384e+04    1.22337e+05   -7.44952e+03   -9.38474e+05    5.30559e+03
      Potential    Kinetic En.   Total Energy  Conserved En.    Temperature
   -7.80148e+05    1.38378e+05   -6.41770e+05    1.24755e+06    3.01348e+02
 Pres. DC (bar) Pressure (bar)   Constr. rmsd
   -2.19949e+02   -1.13533e+02    0.00000e+00

           Step           Time
      460225000   920450.00000

   Energies (kJ/mol)
        G96Bond       G96Angle    Proper Dih.  Improper Dih.          LJ-14
    2.32871e+03    3.56029e+03    2.57076e+03    1.07159e+03   -3.08636e+02
     Coulomb-14        LJ (SR)  Disper. corr.   Coulomb (SR)   Coul. recip.
    2.85778e+04    1.24406e+05   -7.48108e+03   -9.41997e+05    5.18412e+03
      Potential    Kinetic En.   Total Energy  Conserved En.    Temperature
   -7.82087e+05    1.38968e+05   -6.43119e+05    1.24757e+06    3.02634e+02
 Pres. DC (bar) Pressure (bar)   Constr. rmsd
   -2.21814e+02    8.58376e+01    0.00000e+00

           Step           Time
      460230000   920460.00000

   Energies (kJ/mol)
        G96Bond       G96Angle    Proper Dih.  Improper Dih.          LJ-14
    2.34774e+03    3.80291e+03    2.72155e+03    1.07113e+03   -2.57577e+02
     Coulomb-14        LJ (SR)  Disper. corr.   Coulomb (SR)   Coul. recip.
    2.85720e+04    1.22914e+05   -7.46736e+03   -9.40133e+05    5.23924e+03
      Potential    Kinetic En.   Total Energy  Conserved En.    Temperature
   -7.81189e+05    1.38119e+05   -6.43070e+05    1.24761e+06    3.00784e+02
 Pres. DC (bar) Pressure (bar)   Constr. rmsd
   -2.21002e+02   -1.55868e+02    0.00000e+00

           Step           Time
      460235000   920470.00000

   Energies (kJ/mol)
        G96Bond       G96Angle    Proper Dih.  Improper Dih.          LJ-14
    2.27416e+03    3.63229e+03    2.74282e+03    1.10316e+03   -3.25957e+02
     Coulomb-14        LJ (SR)  Disper. corr.   Coulomb (SR)   Coul. recip.
    2.85927e+04    1.23290e+05   -7.46124e+03   -9.40026e+05    5.21158e+03
      Potential    Kinetic En.   Total Energy  Conserved En.    Temperature
   -7.80966e+05    1.37064e+05   -6.43902e+05    1.24759e+06    2.98487e+02
 Pres. DC (bar) Pressure (bar)   Constr. rmsd
   -2.20640e+02   -1.36304e+02    0.00000e+00

           Step           Time
      460240000   920480.00000

   Energies (kJ/mol)
        G96Bond       G96Angle    Proper Dih.  Improper Dih.          LJ-14
    2.33717e+03    3.77751e+03    2.70064e+03    1.11007e+03   -3.07796e+02
     Coulomb-14        LJ (SR)  Disper. corr.   Coulomb (SR)   Coul. recip.
    2.83937e+04    1.23983e+05   -7.45042e+03   -9.39788e+05    5.28592e+03
      Potential    Kinetic En.   Total Energy  Conserved En.    Temperature
   -7.79958e+05    1.37921e+05   -6.42038e+05    1.24763e+06    3.00353e+02
 Pres. DC (bar) Pressure (bar)   Constr. rmsd
   -2.20002e+02   -6.80480e+00    0.00000e+00

           Step           Time
      460245000   920490.00000

   Energies (kJ/mol)
        G96Bond       G96Angle    Proper Dih.  Improper Dih.          LJ-14
    2.26785e+03    3.62101e+03    2.65785e+03    1.14962e+03   -2.20001e+02
     Coulomb-14        LJ (SR)  Disper. corr.   Coulomb (SR)   Coul. recip.
    2.85359e+04    1.24241e+05   -7.45675e+03   -9.40723e+05    5.33871e+03
      Potential    Kinetic En.   Total Energy  Conserved En.    Temperature
   -7.80588e+05    1.37168e+05   -6.43420e+05    1.24765e+06    2.98715e+02
 Pres. DC (bar) Pressure (bar)   Constr. rmsd
   -2.20375e+02    6.86579e+01    0.00000e+00

           Step           Time
      460250000   920500.00000

   Energies (kJ/mol)
        G96Bond       G96Angle    Proper Dih.  Improper Dih.          LJ-14
    2.48491e+03    3.52121e+03    2.74256e+03    1.10979e+03   -3.09020e+02
     Coulomb-14        LJ (SR)  Disper. corr.   Coulomb (SR)   Coul. recip.
    2.86762e+04    1.23963e+05   -7.48098e+03   -9.41396e+05    5.22587e+03
      Potential    Kinetic En.   Total Energy  Conserved En.    Temperature
   -7.81463e+05    1.37393e+05   -6.44070e+05    1.24768e+06    2.99203e+02
 Pres. DC (bar) Pressure (bar)   Constr. rmsd
   -2.21808e+02   -4.45925e+01    0.00000e+00

           Step           Time
      460255000   920510.00000

   Energies (kJ/mol)
        G96Bond       G96Angle    Proper Dih.  Improper Dih.          LJ-14
    2.54314e+03    3.75558e+03    2.72831e+03    1.19625e+03   -3.50967e+02
     Coulomb-14        LJ (SR)  Disper. corr.   Coulomb (SR)   Coul. recip.
    2.85064e+04    1.23804e+05   -7.44412e+03   -9.40266e+05    5.30131e+03
      Potential    Kinetic En.   Total Energy  Conserved En.    Temperature
   -7.80225e+05    1.38244e+05   -6.41981e+05    1.24774e+06    3.01058e+02
 Pres. DC (bar) Pressure (bar)   Constr. rmsd
   -2.19630e+02   -1.08707e+02    0.00000e+00

           Step           Time
      460260000   920520.00000

   Energies (kJ/mol)
        G96Bond       G96Angle    Proper Dih.  Improper Dih.          LJ-14
    2.32041e+03    3.76100e+03    2.75165e+03    1.13435e+03   -3.78330e+02
     Coulomb-14        LJ (SR)  Disper. corr.   Coulomb (SR)   Coul. recip.
    2.83570e+04    1.24101e+05   -7.47451e+03   -9.39822e+05    5.25500e+03
      Potential    Kinetic En.   Total Energy  Conserved En.    Temperature
   -7.79995e+05    1.37460e+05   -6.42535e+05    1.24775e+06    2.99350e+02
 Pres. DC (bar) Pressure (bar)   Constr. rmsd
   -2.21425e+02    7.70104e+01    0.00000e+00

           Step           Time
      460265000   920530.00000

   Energies (kJ/mol)
        G96Bond       G96Angle    Proper Dih.  Improper Dih.          LJ-14
    2.43272e+03    3.75784e+03    2.77152e+03    1.06264e+03   -2.98287e+02
     Coulomb-14        LJ (SR)  Disper. corr.   Coulomb (SR)   Coul. recip.
    2.85504e+04    1.23476e+05   -7.44261e+03   -9.39173e+05    5.39273e+03
      Potential    Kinetic En.   Total Energy  Conserved En.    Temperature
   -7.79470e+05    1.37755e+05   -6.41715e+05    1.24779e+06    2.99993e+02
 Pres. DC (bar) Pressure (bar)   Constr. rmsd
   -2.19541e+02    1.25113e+01    0.00000e+00

           Step           Time
      460270000   920540.00000

   Energies (kJ/mol)
        G96Bond       G96Angle    Proper Dih.  Improper Dih.          LJ-14
    2.36779e+03    3.70334e+03    2.60492e+03    1.06985e+03   -3.97946e+02
     Coulomb-14        LJ (SR)  Disper. corr.   Coulomb (SR)   Coul. recip.
    2.82642e+04    1.24339e+05   -7.47547e+03   -9.41735e+05    5.21808e+03
      Potential    Kinetic En.   Total Energy  Conserved En.    Temperature
   -7.82041e+05    1.38584e+05   -6.43457e+05    1.24781e+06    3.01798e+02
 Pres. DC (bar) Pressure (bar)   Constr. rmsd
   -2.21482e+02   -4.14761e+01    0.00000e+00

           Step           Time
      460275000   920550.00000

   Energies (kJ/mol)
        G96Bond       G96Angle    Proper Dih.  Improper Dih.          LJ-14
    2.21527e+03    3.67310e+03    2.66403e+03    1.19174e+03   -3.59998e+02
     Coulomb-14        LJ (SR)  Disper. corr.   Coulomb (SR)   Coul. recip.
    2.83402e+04    1.24215e+05   -7.44281e+03   -9.40738e+05    5.33072e+03
      Potential    Kinetic En.   Total Energy  Conserved En.    Temperature
   -7.80910e+05    1.37463e+05   -6.43448e+05    1.24783e+06    2.99356e+02
 Pres. DC (bar) Pressure (bar)   Constr. rmsd
   -2.19553e+02   -5.09680e-01    0.00000e+00

           Step           Time
      460280000   920560.00000

   Energies (kJ/mol)
        G96Bond       G96Angle    Proper Dih.  Improper Dih.          LJ-14
    2.30976e+03    3.76244e+03    2.67400e+03    1.07669e+03   -2.32847e+02
     Coulomb-14        LJ (SR)  Disper. corr.   Coulomb (SR)   Coul. recip.
    2.85427e+04    1.24323e+05   -7.46140e+03   -9.41333e+05    5.29689e+03
      Potential    Kinetic En.   Total Energy  Conserved En.    Temperature
   -7.81042e+05    1.36849e+05   -6.44193e+05    1.24789e+06    2.98019e+02
 Pres. DC (bar) Pressure (bar)   Constr. rmsd
   -2.20650e+02    1.46947e+02    0.00000e+00

           Step           Time
      460285000   920570.00000

   Energies (kJ/mol)
        G96Bond       G96Angle    Proper Dih.  Improper Dih.          LJ-14
    2.36118e+03    3.59146e+03    2.72908e+03    1.06312e+03   -3.55398e+02
     Coulomb-14        LJ (SR)  Disper. corr.   Coulomb (SR)   Coul. recip.
    2.84168e+04    1.24503e+05   -7.46765e+03   -9.42199e+05    5.41187e+03
      Potential    Kinetic En.   Total Energy  Conserved En.    Temperature
   -7.81946e+05    1.37166e+05   -6.44779e+05    1.24790e+06    2.98710e+02
 Pres. DC (bar) Pressure (bar)   Constr. rmsd
   -2.21019e+02    3.09438e+01    0.00000e+00

           Step           Time
      460290000   920580.00000

   Energies (kJ/mol)
        G96Bond       G96Angle    Proper Dih.  Improper Dih.          LJ-14
    2.37299e+03    3.55070e+03    2.71434e+03    1.07091e+03   -2.49997e+02
     Coulomb-14        LJ (SR)  Disper. corr.   Coulomb (SR)   Coul. recip.
    2.84973e+04    1.22775e+05   -7.47707e+03   -9.41496e+05    5.20730e+03
      Potential    Kinetic En.   Total Energy  Conserved En.    Temperature
   -7.83035e+05    1.37632e+05   -6.45403e+05    1.24791e+06    2.99724e+02
 Pres. DC (bar) Pressure (bar)   Constr. rmsd
   -2.21576e+02   -9.09851e+01    0.00000e+00

           Step           Time
      460295000   920590.00000

   Energies (kJ/mol)
        G96Bond       G96Angle    Proper Dih.  Improper Dih.          LJ-14
    2.24003e+03    3.73054e+03    2.65617e+03    1.05245e+03   -2.53350e+02
     Coulomb-14        LJ (SR)  Disper. corr.   Coulomb (SR)   Coul. recip.
    2.84294e+04    1.26425e+05   -7.47638e+03   -9.43608e+05    5.24041e+03
      Potential    Kinetic En.   Total Energy  Conserved En.    Temperature
   -7.81564e+05    1.37919e+05   -6.43646e+05    1.24794e+06    3.00349e+02
 Pres. DC (bar) Pressure (bar)   Constr. rmsd
   -2.21535e+02    3.09723e+02    0.00000e+00

           Step           Time
      460300000   920600.00000

   Energies (kJ/mol)
        G96Bond       G96Angle    Proper Dih.  Improper Dih.          LJ-14
    2.27401e+03    3.56546e+03    2.71578e+03    1.01393e+03   -2.80947e+02
     Coulomb-14        LJ (SR)  Disper. corr.   Coulomb (SR)   Coul. recip.
    2.83286e+04    1.24892e+05   -7.49175e+03   -9.43757e+05    5.17689e+03
      Potential    Kinetic En.   Total Energy  Conserved En.    Temperature
   -7.83563e+05    1.37875e+05   -6.45688e+05    1.24794e+06    3.00254e+02
 Pres. DC (bar) Pressure (bar)   Constr. rmsd
   -2.22446e+02    1.33392e+02    0.00000e+00

           Step           Time
      460305000   920610.00000

   Energies (kJ/mol)
        G96Bond       G96Angle    Proper Dih.  Improper Dih.          LJ-14
    2.27774e+03    3.60838e+03    2.70441e+03    1.09957e+03   -3.40988e+02
     Coulomb-14        LJ (SR)  Disper. corr.   Coulomb (SR)   Coul. recip.
    2.83618e+04    1.23768e+05   -7.46197e+03   -9.39794e+05    5.12758e+03
      Potential    Kinetic En.   Total Energy  Conserved En.    Temperature
   -7.80649e+05    1.36423e+05   -6.44226e+05    1.24797e+06    2.97092e+02
 Pres. DC (bar) Pressure (bar)   Constr. rmsd
   -2.20683e+02   -1.77796e+01    0.00000e+00

           Step           Time
      460310000   920620.00000

   Energies (kJ/mol)
        G96Bond       G96Angle    Proper Dih.  Improper Dih.          LJ-14
    2.46369e+03    4.00096e+03    2.66278e+03    1.10746e+03   -3.24582e+02
     Coulomb-14        LJ (SR)  Disper. corr.   Coulomb (SR)   Coul. recip.
    2.84084e+04    1.22989e+05   -7.42413e+03   -9.38334e+05    5.30642e+03
      Potential    Kinetic En.   Total Energy  Conserved En.    Temperature
   -7.79144e+05    1.38064e+05   -6.41080e+05    1.24803e+06    3.00665e+02
 Pres. DC (bar) Pressure (bar)   Constr. rmsd
   -2.18454e+02   -5.66992e+01    0.00000e+00

           Step           Time
      460315000   920630.00000

   Energies (kJ/mol)
        G96Bond       G96Angle    Proper Dih.  Improper Dih.          LJ-14
    2.48784e+03    3.60794e+03    2.70990e+03    1.05737e+03   -2.64705e+02
     Coulomb-14        LJ (SR)  Disper. corr.   Coulomb (SR)   Coul. recip.
    2.88173e+04    1.22407e+05   -7.41786e+03   -9.38427e+05    5.29602e+03
      Potential    Kinetic En.   Total Energy  Conserved En.    Temperature
   -7.79727e+05    1.37625e+05   -6.42102e+05    1.24806e+06    2.99709e+02
 Pres. DC (bar) Pressure (bar)   Constr. rmsd
   -2.18085e+02   -1.75087e+02    0.00000e+00

           Step           Time
      460320000   920640.00000

   Energies (kJ/mol)
        G96Bond       G96Angle    Proper Dih.  Improper Dih.          LJ-14
    2.25698e+03    3.70295e+03    2.70566e+03    1.11117e+03   -2.40905e+02
     Coulomb-14        LJ (SR)  Disper. corr.   Coulomb (SR)   Coul. recip.
    2.85165e+04    1.22995e+05   -7.49962e+03   -9.39679e+05    5.21823e+03
      Potential    Kinetic En.   Total Energy  Conserved En.    Temperature
   -7.80914e+05    1.38920e+05   -6.41994e+05    1.24803e+06    3.02530e+02
 Pres. DC (bar) Pressure (bar)   Constr. rmsd
   -2.22913e+02    7.19015e+01    0.00000e+00

           Step           Time
      460325000   920650.00000

   Energies (kJ/mol)
        G96Bond       G96Angle    Proper Dih.  Improper Dih.          LJ-14
    2.53465e+03    3.68272e+03    2.75446e+03    1.07992e+03   -2.46847e+02
     Coulomb-14        LJ (SR)  Disper. corr.   Coulomb (SR)   Coul. recip.
    2.87198e+04    1.25071e+05   -7.45182e+03   -9.42301e+05    5.19386e+03
      Potential    Kinetic En.   Total Energy  Conserved En.    Temperature
   -7.80963e+05    1.38271e+05   -6.42692e+05    1.24812e+06    3.01117e+02
 Pres. DC (bar) Pressure (bar)   Constr. rmsd
   -2.20084e+02    1.21079e+02    0.00000e+00

           Step           Time
      460330000   920660.00000

   Energies (kJ/mol)
        G96Bond       G96Angle    Proper Dih.  Improper Dih.          LJ-14
    2.29508e+03    3.61747e+03    2.67644e+03    1.07491e+03   -2.77062e+02
     Coulomb-14        LJ (SR)  Disper. corr.   Coulomb (SR)   Coul. recip.
    2.84546e+04    1.23802e+05   -7.48077e+03   -9.41134e+05    5.37831e+03
      Potential    Kinetic En.   Total Energy  Conserved En.    Temperature
   -7.81592e+05    1.37151e+05   -6.44441e+05    1.24813e+06    2.98676e+02
 Pres. DC (bar) Pressure (bar)   Constr. rmsd
   -2.21795e+02    7.92762e+01    0.00000e+00

           Step           Time
      460335000   920670.00000

   Energies (kJ/mol)
        G96Bond       G96Angle    Proper Dih.  Improper Dih.          LJ-14
    2.31491e+03    3.79269e+03    2.76433e+03    1.17345e+03   -3.37239e+02
     Coulomb-14        LJ (SR)  Disper. corr.   Coulomb (SR)   Coul. recip.
    2.84784e+04    1.24073e+05   -7.42930e+03   -9.40541e+05    5.16636e+03
      Potential    Kinetic En.   Total Energy  Conserved En.    Temperature
   -7.80545e+05    1.37838e+05   -6.42707e+05    1.24813e+06    3.00172e+02
 Pres. DC (bar) Pressure (bar)   Constr. rmsd
   -2.18757e+02   -9.91076e+01    0.00000e+00

           Step           Time
      460340000   920680.00000

   Energies (kJ/mol)
        G96Bond       G96Angle    Proper Dih.  Improper Dih.          LJ-14
    2.36338e+03    3.75002e+03    2.78900e+03    1.03766e+03   -3.61685e+02
     Coulomb-14        LJ (SR)  Disper. corr.   Coulomb (SR)   Coul. recip.
    2.84981e+04    1.24232e+05   -7.45397e+03   -9.40744e+05    5.36567e+03
      Potential    Kinetic En.   Total Energy  Conserved En.    Temperature
   -7.80525e+05    1.36570e+05   -6.43955e+05    1.24819e+06    2.97411e+02
 Pres. DC (bar) Pressure (bar)   Constr. rmsd
   -2.20211e+02   -3.53237e+01    0.00000e+00

           Step           Time
      460345000   920690.00000

   Energies (kJ/mol)
        G96Bond       G96Angle    Proper Dih.  Improper Dih.          LJ-14
    2.41274e+03    3.56045e+03    2.75025e+03    1.07629e+03   -2.75884e+02
     Coulomb-14        LJ (SR)  Disper. corr.   Coulomb (SR)   Coul. recip.
    2.87328e+04    1.23127e+05   -7.47359e+03   -9.40593e+05    5.34512e+03
      Potential    Kinetic En.   Total Energy  Conserved En.    Temperature
   -7.81338e+05    1.36655e+05   -6.44683e+05    1.24820e+06    2.97596e+02
 Pres. DC (bar) Pressure (bar)   Constr. rmsd
   -2.21370e+02   -1.09726e+02    0.00000e+00

           Step           Time
      460350000   920700.00000

   Energies (kJ/mol)
        G96Bond       G96Angle    Proper Dih.  Improper Dih.          LJ-14
    2.31155e+03    3.65584e+03    2.69216e+03    1.16574e+03   -3.13140e+02
     Coulomb-14        LJ (SR)  Disper. corr.   Coulomb (SR)   Coul. recip.
    2.84347e+04    1.23678e+05   -7.46281e+03   -9.41064e+05    5.31024e+03
      Potential    Kinetic En.   Total Energy  Conserved En.    Temperature
   -7.81592e+05    1.38346e+05   -6.43246e+05    1.24817e+06    3.01278e+02
 Pres. DC (bar) Pressure (bar)   Constr. rmsd
   -2.20733e+02    3.04405e+00    0.00000e+00

           Step           Time
      460355000   920710.00000

   Energies (kJ/mol)
        G96Bond       G96Angle    Proper Dih.  Improper Dih.          LJ-14
    2.39890e+03    3.71179e+03    2.67466e+03    1.13192e+03   -3.19043e+02
     Coulomb-14        LJ (SR)  Disper. corr.   Coulomb (SR)   Coul. recip.
    2.84733e+04    1.22122e+05   -7.44994e+03   -9.37544e+05    5.23676e+03
      Potential    Kinetic En.   Total Energy  Conserved En.    Temperature
   -7.79564e+05    1.38055e+05   -6.41508e+05    1.24821e+06    3.00646e+02
 Pres. DC (bar) Pressure (bar)   Constr. rmsd
   -2.19973e+02   -1.58105e+02    0.00000e+00

           Step           Time
      460360000   920720.00000

   Energies (kJ/mol)
        G96Bond       G96Angle    Proper Dih.  Improper Dih.          LJ-14
    2.36900e+03    3.69964e+03    2.75068e+03    1.07453e+03   -2.65287e+02
     Coulomb-14        LJ (SR)  Disper. corr.   Coulomb (SR)   Coul. recip.
    2.86269e+04    1.24024e+05   -7.45559e+03   -9.40642e+05    5.24892e+03
      Potential    Kinetic En.   Total Energy  Conserved En.    Temperature
   -7.80570e+05    1.37897e+05   -6.42672e+05    1.24824e+06    3.00302e+02
 Pres. DC (bar) Pressure (bar)   Constr. rmsd
   -2.20307e+02   -4.07160e+01    0.00000e+00

           Step           Time
      460365000   920730.00000

   Energies (kJ/mol)
        G96Bond       G96Angle    Proper Dih.  Improper Dih.          LJ-14
    2.31939e+03    3.59269e+03    2.70758e+03    1.03693e+03   -2.57632e+02
     Coulomb-14        LJ (SR)  Disper. corr.   Coulomb (SR)   Coul. recip.
    2.85336e+04    1.22909e+05   -7.42638e+03   -9.40911e+05    5.23897e+03
      Potential    Kinetic En.   Total Energy  Conserved En.    Temperature
   -7.82257e+05    1.36680e+05   -6.45578e+05    1.24825e+06    2.97651e+02
 Pres. DC (bar) Pressure (bar)   Constr. rmsd
   -2.18586e+02   -2.02227e+02    0.00000e+00

           Step           Time
      460370000   920740.00000

   Energies (kJ/mol)
        G96Bond       G96Angle    Proper Dih.  Improper Dih.          LJ-14
    2.19986e+03    3.65688e+03    2.67833e+03    1.07509e+03   -2.59616e+02
     Coulomb-14        LJ (SR)  Disper. corr.   Coulomb (SR)   Coul. recip.
    2.86476e+04    1.22191e+05   -7.44813e+03   -9.38220e+05    5.27270e+03
      Potential    Kinetic En.   Total Energy  Conserved En.    Temperature
   -7.80206e+05    1.37014e+05   -6.43192e+05    1.24827e+06    2.98379e+02
 Pres. DC (bar) Pressure (bar)   Constr. rmsd
   -2.19866e+02   -1.31898e+02    0.00000e+00

           Step           Time
      460375000   920750.00000

   Energies (kJ/mol)
        G96Bond       G96Angle    Proper Dih.  Improper Dih.          LJ-14
    2.35839e+03    3.67109e+03    2.71938e+03    1.10628e+03   -2.30034e+02
     Coulomb-14        LJ (SR)  Disper. corr.   Coulomb (SR)   Coul. recip.
    2.85536e+04    1.25035e+05   -7.44617e+03   -9.42574e+05    5.24576e+03
      Potential    Kinetic En.   Total Energy  Conserved En.    Temperature
   -7.81562e+05    1.36832e+05   -6.44730e+05    1.24831e+06    2.97982e+02
 Pres. DC (bar) Pressure (bar)   Constr. rmsd
   -2.19751e+02    5.09853e+01    0.00000e+00

           Step           Time
      460380000   920760.00000

   Energies (kJ/mol)
        G96Bond       G96Angle    Proper Dih.  Improper Dih.          LJ-14
    2.50744e+03    3.72706e+03    2.74137e+03    1.07770e+03   -3.58074e+02
     Coulomb-14        LJ (SR)  Disper. corr.   Coulomb (SR)   Coul. recip.
    2.87166e+04    1.23461e+05   -7.46909e+03   -9.40300e+05    5.24194e+03
      Potential    Kinetic En.   Total Energy  Conserved En.    Temperature
   -7.80655e+05    1.37319e+05   -6.43336e+05    1.24835e+06    2.99043e+02
 Pres. DC (bar) Pressure (bar)   Constr. rmsd
   -2.21104e+02   -9.88430e+01    0.00000e+00

           Step           Time
      460385000   920770.00000

   Energies (kJ/mol)
        G96Bond       G96Angle    Proper Dih.  Improper Dih.          LJ-14
    2.43482e+03    3.71700e+03    2.70528e+03    1.10210e+03   -2.68856e+02
     Coulomb-14        LJ (SR)  Disper. corr.   Coulomb (SR)   Coul. recip.
    2.86057e+04    1.23850e+05   -7.46204e+03   -9.39674e+05    5.38533e+03
      Potential    Kinetic En.   Total Energy  Conserved En.    Temperature
   -7.79604e+05    1.38212e+05   -6.41393e+05    1.24831e+06    3.00987e+02
 Pres. DC (bar) Pressure (bar)   Constr. rmsd
   -2.20687e+02    3.92623e+01    0.00000e+00

           Step           Time
      460390000   920780.00000

   Energies (kJ/mol)
        G96Bond       G96Angle    Proper Dih.  Improper Dih.          LJ-14
    2.26527e+03    3.76122e+03    2.72650e+03    1.08062e+03   -2.98450e+02
     Coulomb-14        LJ (SR)  Disper. corr.   Coulomb (SR)   Coul. recip.
    2.85532e+04    1.23443e+05   -7.47482e+03   -9.40396e+05    5.26287e+03
      Potential    Kinetic En.   Total Energy  Conserved En.    Temperature
   -7.81077e+05    1.38122e+05   -6.42955e+05    1.24835e+06    3.00791e+02
 Pres. DC (bar) Pressure (bar)   Constr. rmsd
   -2.21443e+02    3.53316e+01    0.00000e+00

           Step           Time
      460395000   920790.00000

   Energies (kJ/mol)
        G96Bond       G96Angle    Proper Dih.  Improper Dih.          LJ-14
    2.24426e+03    3.78184e+03    2.62508e+03    1.16442e+03   -2.18075e+02
     Coulomb-14        LJ (SR)  Disper. corr.   Coulomb (SR)   Coul. recip.
    2.85852e+04    1.24877e+05   -7.49000e+03   -9.42391e+05    5.31576e+03
      Potential    Kinetic En.   Total Energy  Conserved En.    Temperature
   -7.81505e+05    1.39001e+05   -6.42504e+05    1.24834e+06    3.02706e+02
 Pres. DC (bar) Pressure (bar)   Constr. rmsd
   -2.22342e+02    2.48903e+02    0.00000e+00

           Step           Time
      460400000   920800.00000

   Energies (kJ/mol)
        G96Bond       G96Angle    Proper Dih.  Improper Dih.          LJ-14
    2.44066e+03    3.73231e+03    2.65309e+03    1.05004e+03   -2.59453e+02
     Coulomb-14        LJ (SR)  Disper. corr.   Coulomb (SR)   Coul. recip.
    2.85568e+04    1.24197e+05   -7.47463e+03   -9.40029e+05    5.34161e+03
      Potential    Kinetic En.   Total Energy  Conserved En.    Temperature
   -7.79791e+05    1.37747e+05   -6.42044e+05    1.24838e+06    2.99976e+02
 Pres. DC (bar) Pressure (bar)   Constr. rmsd
   -2.21432e+02    7.06877e+01    0.00000e+00

           Step           Time
      460405000   920810.00000

   Energies (kJ/mol)
        G96Bond       G96Angle    Proper Dih.  Improper Dih.          LJ-14
    2.25789e+03    3.79394e+03    2.74351e+03    1.14472e+03   -2.66112e+02
     Coulomb-14        LJ (SR)  Disper. corr.   Coulomb (SR)   Coul. recip.
    2.85752e+04    1.24658e+05   -7.45722e+03   -9.40925e+05    5.22150e+03
      Potential    Kinetic En.   Total Energy  Conserved En.    Temperature
   -7.80254e+05    1.38324e+05   -6.41930e+05    1.24838e+06    3.01231e+02
 Pres. DC (bar) Pressure (bar)   Constr. rmsd
   -2.20403e+02    8.34508e+01    0.00000e+00

           Step           Time
      460410000   920820.00000

   Energies (kJ/mol)
        G96Bond       G96Angle    Proper Dih.  Improper Dih.          LJ-14
    2.38678e+03    3.60089e+03    2.80339e+03    1.03898e+03   -3.59287e+02
     Coulomb-14        LJ (SR)  Disper. corr.   Coulomb (SR)   Coul. recip.
    2.84489e+04    1.24098e+05   -7.47307e+03   -9.41035e+05    5.18824e+03
      Potential    Kinetic En.   Total Energy  Conserved En.    Temperature
   -7.81303e+05    1.37411e+05   -6.43892e+05    1.24837e+06    2.99243e+02
 Pres. DC (bar) Pressure (bar)   Constr. rmsd
   -2.21340e+02   -8.02790e-01    0.00000e+00

           Step           Time
      460415000   920830.00000

   Energies (kJ/mol)
        G96Bond       G96Angle    Proper Dih.  Improper Dih.          LJ-14
    2.28057e+03    3.79938e+03    2.63346e+03    1.12958e+03   -3.29938e+02
     Coulomb-14        LJ (SR)  Disper. corr.   Coulomb (SR)   Coul. recip.
    2.86380e+04    1.24233e+05   -7.46679e+03   -9.41350e+05    5.33673e+03
      Potential    Kinetic En.   Total Energy  Conserved En.    Temperature
   -7.81097e+05    1.38168e+05   -6.42929e+05    1.24841e+06    3.00891e+02
 Pres. DC (bar) Pressure (bar)   Constr. rmsd
   -2.20968e+02   -3.99514e+01    0.00000e+00

           Step           Time
      460420000   920840.00000

   Energies (kJ/mol)
        G96Bond       G96Angle    Proper Dih.  Improper Dih.          LJ-14
    2.24355e+03    3.63668e+03    2.63783e+03    1.18556e+03   -2.22158e+02
     Coulomb-14        LJ (SR)  Disper. corr.   Coulomb (SR)   Coul. recip.
    2.88756e+04    1.22886e+05   -7.46200e+03   -9.40037e+05    5.16987e+03
      Potential    Kinetic En.   Total Energy  Conserved En.    Temperature
   -7.81085e+05    1.37604e+05   -6.43482e+05    1.24843e+06    2.99663e+02
 Pres. DC (bar) Pressure (bar)   Constr. rmsd
   -2.20685e+02   -6.58894e+01    0.00000e+00

           Step           Time
      460425000   920850.00000

   Energies (kJ/mol)
        G96Bond       G96Angle    Proper Dih.  Improper Dih.          LJ-14
    2.38814e+03    3.52133e+03    2.67893e+03    1.04788e+03   -2.82499e+02
     Coulomb-14        LJ (SR)  Disper. corr.   Coulomb (SR)   Coul. recip.
    2.85923e+04    1.25295e+05   -7.48093e+03   -9.43242e+05    5.25658e+03
      Potential    Kinetic En.   Total Energy  Conserved En.    Temperature
   -7.82225e+05    1.37174e+05   -6.45051e+05    1.24846e+06    2.98726e+02
 Pres. DC (bar) Pressure (bar)   Constr. rmsd
   -2.21805e+02    2.85583e+01    0.00000e+00

           Step           Time
      460430000   920860.00000

   Energies (kJ/mol)
        G96Bond       G96Angle    Proper Dih.  Improper Dih.          LJ-14
    2.37345e+03    3.55254e+03    2.73043e+03    1.01400e+03   -2.87233e+02
     Coulomb-14        LJ (SR)  Disper. corr.   Coulomb (SR)   Coul. recip.
    2.87184e+04    1.22706e+05   -7.44006e+03   -9.39420e+05    5.31309e+03
      Potential    Kinetic En.   Total Energy  Conserved En.    Temperature
   -7.80739e+05    1.37511e+05   -6.43227e+05    1.24848e+06    2.99462e+02
 Pres. DC (bar) Pressure (bar)   Constr. rmsd
   -2.19391e+02   -1.26188e+02    0.00000e+00

           Step           Time
      460435000   920870.00000

   Energies (kJ/mol)
        G96Bond       G96Angle    Proper Dih.  Improper Dih.          LJ-14
    2.45623e+03    3.71192e+03    2.78734e+03    1.07900e+03   -3.54023e+02
     Coulomb-14        LJ (SR)  Disper. corr.   Coulomb (SR)   Coul. recip.
    2.86170e+04    1.22855e+05   -7.44095e+03   -9.37251e+05    5.35395e+03
      Potential    Kinetic En.   Total Energy  Conserved En.    Temperature
   -7.78185e+05    1.37670e+05   -6.40515e+05    1.24850e+06    2.99807e+02
 Pres. DC (bar) Pressure (bar)   Constr. rmsd
   -2.19443e+02   -4.52970e+01    0.00000e+00

           Step           Time
      460440000   920880.00000

   Energies (kJ/mol)
        G96Bond       G96Angle    Proper Dih.  Improper Dih.          LJ-14
    2.32769e+03    3.68581e+03    2.64510e+03    1.06487e+03   -2.76380e+02
     Coulomb-14        LJ (SR)  Disper. corr.   Coulomb (SR)   Coul. recip.
    2.85639e+04    1.24386e+05   -7.46659e+03   -9.41123e+05    5.20017e+03
      Potential    Kinetic En.   Total Energy  Conserved En.    Temperature
   -7.80992e+05    1.37903e+05   -6.43089e+05    1.24851e+06    3.00315e+02
 Pres. DC (bar) Pressure (bar)   Constr. rmsd
   -2.20956e+02    1.47351e+01    0.00000e+00

           Step           Time
      460445000   920890.00000

   Energies (kJ/mol)
        G96Bond       G96Angle    Proper Dih.  Improper Dih.          LJ-14
    2.40590e+03    3.79966e+03    2.74663e+03    1.13071e+03   -2.65477e+02
     Coulomb-14        LJ (SR)  Disper. corr.   Coulomb (SR)   Coul. recip.
    2.85803e+04    1.25539e+05   -7.45873e+03   -9.41546e+05    5.18296e+03
      Potential    Kinetic En.   Total Energy  Conserved En.    Temperature
   -7.79886e+05    1.37831e+05   -6.42055e+05    1.24852e+06    3.00157e+02
 Pres. DC (bar) Pressure (bar)   Constr. rmsd
   -2.20492e+02    1.47373e+02    0.00000e+00

           Step           Time
      460450000   920900.00000

   Energies (kJ/mol)
        G96Bond       G96Angle    Proper Dih.  Improper Dih.          LJ-14
    2.35050e+03    3.79235e+03    2.68125e+03    1.04186e+03   -3.46933e+02
     Coulomb-14        LJ (SR)  Disper. corr.   Coulomb (SR)   Coul. recip.
    2.87686e+04    1.24979e+05   -7.47789e+03   -9.42557e+05    5.30961e+03
      Potential    Kinetic En.   Total Energy  Conserved En.    Temperature
   -7.81458e+05    1.37770e+05   -6.43688e+05    1.24856e+06    3.00025e+02
 Pres. DC (bar) Pressure (bar)   Constr. rmsd
   -2.21625e+02    4.40199e+01    0.00000e+00

           Step           Time
      460455000   920910.00000

   Energies (kJ/mol)
        G96Bond       G96Angle    Proper Dih.  Improper Dih.          LJ-14
    2.33004e+03    3.70055e+03    2.68174e+03    1.05009e+03   -2.09947e+02
     Coulomb-14        LJ (SR)  Disper. corr.   Coulomb (SR)   Coul. recip.
    2.87612e+04    1.24388e+05   -7.46733e+03   -9.42725e+05    5.30405e+03
      Potential    Kinetic En.   Total Energy  Conserved En.    Temperature
   -7.82186e+05    1.36283e+05   -6.45904e+05    1.24857e+06    2.96786e+02
 Pres. DC (bar) Pressure (bar)   Constr. rmsd
   -2.21000e+02    7.58929e+00    0.00000e+00

           Step           Time
      460460000   920920.00000

   Energies (kJ/mol)
        G96Bond       G96Angle    Proper Dih.  Improper Dih.          LJ-14
    2.24692e+03    3.64381e+03    2.73087e+03    1.15151e+03   -2.53480e+02
     Coulomb-14        LJ (SR)  Disper. corr.   Coulomb (SR)   Coul. recip.
    2.87912e+04    1.23876e+05   -7.45846e+03   -9.40222e+05    5.23606e+03
      Potential    Kinetic En.   Total Energy  Conserved En.    Temperature
   -7.80258e+05    1.37641e+05   -6.42617e+05    1.24859e+06    2.99744e+02
 Pres. DC (bar) Pressure (bar)   Constr. rmsd
   -2.20476e+02    1.28472e+02    0.00000e+00

           Step           Time
      460465000   920930.00000

   Energies (kJ/mol)
        G96Bond       G96Angle    Proper Dih.  Improper Dih.          LJ-14
    2.46973e+03    3.76578e+03    2.74560e+03    1.07937e+03   -2.61623e+02
     Coulomb-14        LJ (SR)  Disper. corr.   Coulomb (SR)   Coul. recip.
    2.88157e+04    1.22256e+05   -7.46396e+03   -9.38926e+05    5.34890e+03
      Potential    Kinetic En.   Total Energy  Conserved En.    Temperature
   -7.80171e+05    1.36931e+05   -6.43240e+05    1.24860e+06    2.98198e+02
 Pres. DC (bar) Pressure (bar)   Constr. rmsd
   -2.20801e+02   -1.23001e+02    0.00000e+00

           Step           Time
      460470000   920940.00000

   Energies (kJ/mol)
        G96Bond       G96Angle    Proper Dih.  Improper Dih.          LJ-14
    2.53148e+03    3.71436e+03    2.73640e+03    1.00194e+03   -3.13543e+02
     Coulomb-14        LJ (SR)  Disper. corr.   Coulomb (SR)   Coul. recip.
    2.87258e+04    1.21740e+05   -7.41557e+03   -9.38058e+05    5.26023e+03
      Potential    Kinetic En.   Total Energy  Conserved En.    Temperature
   -7.80078e+05    1.38078e+05   -6.42000e+05    1.24866e+06    3.00695e+02
 Pres. DC (bar) Pressure (bar)   Constr. rmsd
   -2.17951e+02   -3.68994e+02    0.00000e+00

           Step           Time
      460475000   920950.00000

   Energies (kJ/mol)
        G96Bond       G96Angle    Proper Dih.  Improper Dih.          LJ-14
    2.44016e+03    3.89688e+03    2.69591e+03    1.06764e+03   -2.70419e+02
     Coulomb-14        LJ (SR)  Disper. corr.   Coulomb (SR)   Coul. recip.
    2.86560e+04    1.22868e+05   -7.44430e+03   -9.36450e+05    5.25204e+03
      Potential    Kinetic En.   Total Energy  Conserved En.    Temperature
   -7.77288e+05    1.37272e+05   -6.40016e+05    1.24870e+06    2.98940e+02
 Pres. DC (bar) Pressure (bar)   Constr. rmsd
   -2.19641e+02    1.79483e+01    0.00000e+00

           Step           Time
      460480000   920960.00000

   Energies (kJ/mol)
        G96Bond       G96Angle    Proper Dih.  Improper Dih.          LJ-14
    2.35491e+03    3.77232e+03    2.66782e+03    1.00622e+03   -2.70048e+02
     Coulomb-14        LJ (SR)  Disper. corr.   Coulomb (SR)   Coul. recip.
    2.87837e+04    1.24101e+05   -7.45880e+03   -9.40981e+05    5.23742e+03
      Potential    Kinetic En.   Total Energy  Conserved En.    Temperature
   -7.80786e+05    1.37616e+05   -6.43171e+05    1.24869e+06    2.99688e+02
 Pres. DC (bar) Pressure (bar)   Constr. rmsd
   -2.20496e+02    3.34889e+01    0.00000e+00

           Step           Time
      460485000   920970.00000

   Energies (kJ/mol)
        G96Bond       G96Angle    Proper Dih.  Improper Dih.          LJ-14
    2.16121e+03    3.75872e+03    2.65682e+03    1.12040e+03   -2.88779e+02
     Coulomb-14        LJ (SR)  Disper. corr.   Coulomb (SR)   Coul. recip.
    2.86186e+04    1.24237e+05   -7.48563e+03   -9.43265e+05    5.22733e+03
      Potential    Kinetic En.   Total Energy  Conserved En.    Temperature
   -7.83259e+05    1.37476e+05   -6.45783e+05    1.24870e+06    2.99385e+02
 Pres. DC (bar) Pressure (bar)   Constr. rmsd
   -2.22084e+02    1.60935e+02    0.00000e+00

           Step           Time
      460490000   920980.00000

   Energies (kJ/mol)
        G96Bond       G96Angle    Proper Dih.  Improper Dih.          LJ-14
    2.42332e+03    3.78181e+03    2.77982e+03    1.12094e+03   -2.91010e+02
     Coulomb-14        LJ (SR)  Disper. corr.   Coulomb (SR)   Coul. recip.
    2.87101e+04    1.24619e+05   -7.46029e+03   -9.41902e+05    5.17800e+03
      Potential    Kinetic En.   Total Energy  Conserved En.    Temperature
   -7.81040e+05    1.38466e+05   -6.42575e+05    1.24874e+06    3.01540e+02
 Pres. DC (bar) Pressure (bar)   Constr. rmsd
   -2.20584e+02   -4.23885e+01    0.00000e+00

           Step           Time
      460495000   920990.00000

   Energies (kJ/mol)
        G96Bond       G96Angle    Proper Dih.  Improper Dih.          LJ-14
    2.46712e+03    3.73254e+03    2.64714e+03    1.12237e+03   -3.79693e+02
     Coulomb-14        LJ (SR)  Disper. corr.   Coulomb (SR)   Coul. recip.
    2.86570e+04    1.23502e+05   -7.47133e+03   -9.41208e+05    5.21190e+03
      Potential    Kinetic En.   Total Energy  Conserved En.    Temperature
   -7.81718e+05    1.37863e+05   -6.43856e+05    1.24873e+06    3.00227e+02
 Pres. DC (bar) Pressure (bar)   Constr. rmsd
   -2.21237e+02   -4.31492e+01    0.00000e+00

           Step           Time
      460500000   921000.00000

   Energies (kJ/mol)
        G96Bond       G96Angle    Proper Dih.  Improper Dih.          LJ-14
    2.38242e+03    3.55599e+03    2.75656e+03    1.05842e+03   -3.27427e+02
     Coulomb-14        LJ (SR)  Disper. corr.   Coulomb (SR)   Coul. recip.
    2.88278e+04    1.23941e+05   -7.48033e+03   -9.41081e+05    5.24376e+03
      Potential    Kinetic En.   Total Energy  Conserved En.    Temperature
   -7.81123e+05    1.38031e+05   -6.43092e+05    1.24876e+06    3.00592e+02
 Pres. DC (bar) Pressure (bar)   Constr. rmsd
   -2.21769e+02   -6.58152e+01    0.00000e+00

           Step           Time
      460505000   921010.00000

   Energies (kJ/mol)
        G96Bond       G96Angle    Proper Dih.  Improper Dih.          LJ-14
    2.49151e+03    3.88008e+03    2.58774e+03    1.16615e+03   -3.40986e+02
     Coulomb-14        LJ (SR)  Disper. corr.   Coulomb (SR)   Coul. recip.
    2.84496e+04    1.23023e+05   -7.46011e+03   -9.39328e+05    5.29352e+03
      Potential    Kinetic En.   Total Energy  Conserved En.    Temperature
   -7.80237e+05    1.38156e+05   -6.42082e+05    1.24877e+06    3.00864e+02
 Pres. DC (bar) Pressure (bar)   Constr. rmsd
   -2.20574e+02   -1.09311e+02    0.00000e+00

           Step           Time
      460510000   921020.00000

   Energies (kJ/mol)
        G96Bond       G96Angle    Proper Dih.  Improper Dih.          LJ-14
    2.37078e+03    3.50194e+03    2.72831e+03    1.08161e+03   -2.81006e+02
     Coulomb-14        LJ (SR)  Disper. corr.   Coulomb (SR)   Coul. recip.
    2.86771e+04    1.24642e+05   -7.45646e+03   -9.42188e+05    5.20386e+03
      Potential    Kinetic En.   Total Energy  Conserved En.    Temperature
   -7.81720e+05    1.36778e+05   -6.44942e+05    1.24879e+06    2.97865e+02
 Pres. DC (bar) Pressure (bar)   Constr. rmsd
   -2.20358e+02    4.35043e+01    0.00000e+00

           Step           Time
      460515000   921030.00000

   Energies (kJ/mol)
        G96Bond       G96Angle    Proper Dih.  Improper Dih.          LJ-14
    2.26932e+03    3.76297e+03    2.76261e+03    1.08233e+03   -3.21199e+02
     Coulomb-14        LJ (SR)  Disper. corr.   Coulomb (SR)   Coul. recip.
    2.83891e+04    1.25032e+05   -7.49180e+03   -9.42414e+05    5.30081e+03
      Potential    Kinetic En.   Total Energy  Conserved En.    Temperature
   -7.81628e+05    1.37567e+05   -6.44061e+05    1.24882e+06    2.99583e+02
 Pres. DC (bar) Pressure (bar)   Constr. rmsd
   -2.22449e+02    2.18770e+02    0.00000e+00

           Step           Time
      460520000   921040.00000

   Energies (kJ/mol)
        G96Bond       G96Angle    Proper Dih.  Improper Dih.          LJ-14
    2.40954e+03    3.78940e+03    2.70419e+03    1.05024e+03   -2.18863e+02
     Coulomb-14        LJ (SR)  Disper. corr.   Coulomb (SR)   Coul. recip.
    2.86599e+04    1.24565e+05   -7.43438e+03   -9.40377e+05    5.33017e+03
      Potential    Kinetic En.   Total Energy  Conserved En.    Temperature
   -7.79522e+05    1.38797e+05   -6.40725e+05    1.24884e+06    3.02261e+02
 Pres. DC (bar) Pressure (bar)   Constr. rmsd
   -2.19057e+02   -1.71537e+01    0.00000e+00

           Step           Time
      460525000   921050.00000

   Energies (kJ/mol)
        G96Bond       G96Angle    Proper Dih.  Improper Dih.          LJ-14
    2.48199e+03    3.53861e+03    2.73083e+03    1.00986e+03   -3.27949e+02
     Coulomb-14        LJ (SR)  Disper. corr.   Coulomb (SR)   Coul. recip.
    2.84902e+04    1.21504e+05   -7.47175e+03   -9.37787e+05    5.36555e+03
      Potential    Kinetic En.   Total Energy  Conserved En.    Temperature
   -7.80465e+05    1.37704e+05   -6.42761e+05    1.24886e+06    2.99881e+02
 Pres. DC (bar) Pressure (bar)   Constr. rmsd
   -2.21261e+02   -2.89924e+02    0.00000e+00

           Step           Time
      460530000   921060.00000

   Energies (kJ/mol)
        G96Bond       G96Angle    Proper Dih.  Improper Dih.          LJ-14
    2.33228e+03    3.69354e+03    2.71329e+03    9.75913e+02   -2.68379e+02
     Coulomb-14        LJ (SR)  Disper. corr.   Coulomb (SR)   Coul. recip.
    2.86214e+04    1.24985e+05   -7.46250e+03   -9.41604e+05    5.34057e+03
      Potential    Kinetic En.   Total Energy  Conserved En.    Temperature
   -7.80674e+05    1.37877e+05   -6.42796e+05    1.24887e+06    3.00259e+02
 Pres. DC (bar) Pressure (bar)   Constr. rmsd
   -2.20715e+02    1.48701e+02    0.00000e+00

           Step           Time
      460535000   921070.00000

   Energies (kJ/mol)
        G96Bond       G96Angle    Proper Dih.  Improper Dih.          LJ-14
    2.25403e+03    3.76029e+03    2.66343e+03    1.04030e+03   -1.94646e+02
     Coulomb-14        LJ (SR)  Disper. corr.   Coulomb (SR)   Coul. recip.
    2.85976e+04    1.24234e+05   -7.48025e+03   -9.41284e+05    5.14414e+03
      Potential    Kinetic En.   Total Energy  Conserved En.    Temperature
   -7.81265e+05    1.36862e+05   -6.44403e+05    1.24888e+06    2.98047e+02
 Pres. DC (bar) Pressure (bar)   Constr. rmsd
   -2.21764e+02    1.52100e+02    0.00000e+00

           Step           Time
      460540000   921080.00000

   Energies (kJ/mol)
        G96Bond       G96Angle    Proper Dih.  Improper Dih.          LJ-14
    2.35997e+03    3.85999e+03    2.59093e+03    1.15450e+03   -2.31178e+02
     Coulomb-14        LJ (SR)  Disper. corr.   Coulomb (SR)   Coul. recip.
    2.84849e+04    1.24381e+05   -7.46592e+03   -9.42484e+05    5.29798e+03
      Potential    Kinetic En.   Total Energy  Conserved En.    Temperature
   -7.82053e+05    1.38651e+05   -6.43402e+05    1.24889e+06    3.01943e+02
 Pres. DC (bar) Pressure (bar)   Constr. rmsd
   -2.20917e+02   -1.31238e+01    0.00000e+00

           Step           Time
      460545000   921090.00000

   Energies (kJ/mol)
        G96Bond       G96Angle    Proper Dih.  Improper Dih.          LJ-14
    2.29318e+03    3.77591e+03    2.60706e+03    1.07090e+03   -2.56223e+02
     Coulomb-14        LJ (SR)  Disper. corr.   Coulomb (SR)   Coul. recip.
    2.85967e+04    1.24114e+05   -7.47131e+03   -9.40379e+05    5.29046e+03
      Potential    Kinetic En.   Total Energy  Conserved En.    Temperature
   -7.80358e+05    1.37362e+05   -6.42997e+05    1.24893e+06    2.99135e+02
 Pres. DC (bar) Pressure (bar)   Constr. rmsd
   -2.21236e+02    1.02233e+02    0.00000e+00

           Step           Time
      460550000   921100.00000

   Energies (kJ/mol)
        G96Bond       G96Angle    Proper Dih.  Improper Dih.          LJ-14
    2.29688e+03    3.64095e+03    2.70418e+03    1.03598e+03   -3.32943e+02
     Coulomb-14        LJ (SR)  Disper. corr.   Coulomb (SR)   Coul. recip.
    2.86278e+04    1.24888e+05   -7.45476e+03   -9.41618e+05    5.28797e+03
      Potential    Kinetic En.   Total Energy  Conserved En.    Temperature
   -7.80924e+05    1.38089e+05   -6.42836e+05    1.24893e+06    3.00719e+02
 Pres. DC (bar) Pressure (bar)   Constr. rmsd
   -2.20258e+02    8.34136e+01    0.00000e+00

           Step           Time
      460555000   921110.00000

   Energies (kJ/mol)
        G96Bond       G96Angle    Proper Dih.  Improper Dih.          LJ-14
    2.39104e+03    3.61547e+03    2.69664e+03    1.09006e+03   -2.42477e+02
     Coulomb-14        LJ (SR)  Disper. corr.   Coulomb (SR)   Coul. recip.
    2.86732e+04    1.23088e+05   -7.44040e+03   -9.39384e+05    5.25584e+03
      Potential    Kinetic En.   Total Energy  Conserved En.    Temperature
   -7.80257e+05    1.37600e+05   -6.42656e+05    1.24895e+06    2.99655e+02
 Pres. DC (bar) Pressure (bar)   Constr. rmsd
   -2.19411e+02   -6.88137e+01    0.00000e+00

           Step           Time
      460560000   921120.00000

   Energies (kJ/mol)
        G96Bond       G96Angle    Proper Dih.  Improper Dih.          LJ-14
    2.35655e+03    3.60959e+03    2.63715e+03    1.06154e+03   -2.74552e+02
     Coulomb-14        LJ (SR)  Disper. corr.   Coulomb (SR)   Coul. recip.
    2.84883e+04    1.22758e+05   -7.44220e+03   -9.38563e+05    5.35159e+03
      Potential    Kinetic En.   Total Energy  Conserved En.    Temperature
   -7.80017e+05    1.37714e+05   -6.42303e+05    1.24899e+06    2.99903e+02
 Pres. DC (bar) Pressure (bar)   Constr. rmsd
   -2.19517e+02   -5.85785e+01    0.00000e+00

           Step           Time
      460565000   921130.00000

   Energies (kJ/mol)
        G96Bond       G96Angle    Proper Dih.  Improper Dih.          LJ-14
    2.45072e+03    3.87234e+03    2.68614e+03    1.11481e+03   -3.09565e+02
     Coulomb-14        LJ (SR)  Disper. corr.   Coulomb (SR)   Coul. recip.
    2.85146e+04    1.21933e+05   -7.45913e+03   -9.37168e+05    5.25771e+03
      Potential    Kinetic En.   Total Energy  Conserved En.    Temperature
   -7.79107e+05    1.37746e+05   -6.41361e+05    1.24900e+06    2.99973e+02
 Pres. DC (bar) Pressure (bar)   Constr. rmsd
   -2.20515e+02   -1.95638e+02    0.00000e+00

           Step           Time
      460570000   921140.00000

   Energies (kJ/mol)
        G96Bond       G96Angle    Proper Dih.  Improper Dih.          LJ-14
    2.43120e+03    3.58241e+03    2.72231e+03    1.13747e+03   -3.34178e+02
     Coulomb-14        LJ (SR)  Disper. corr.   Coulomb (SR)   Coul. recip.
    2.86332e+04    1.25345e+05   -7.49260e+03   -9.42520e+05    5.22006e+03
      Potential    Kinetic En.   Total Energy  Conserved En.    Temperature
   -7.81275e+05    1.36965e+05   -6.44310e+05    1.24905e+06    2.98271e+02
 Pres. DC (bar) Pressure (bar)   Constr. rmsd
   -2.22497e+02    2.51990e+02    0.00000e+00

           Step           Time
      460575000   921150.00000

   Energies (kJ/mol)
        G96Bond       G96Angle    Proper Dih.  Improper Dih.          LJ-14
    2.31937e+03    3.58300e+03    2.69935e+03    1.08559e+03   -2.87984e+02
     Coulomb-14        LJ (SR)  Disper. corr.   Coulomb (SR)   Coul. recip.
    2.87311e+04    1.23463e+05   -7.46401e+03   -9.40884e+05    5.20723e+03
      Potential    Kinetic En.   Total Energy  Conserved En.    Temperature
   -7.81547e+05    1.36748e+05   -6.44799e+05    1.24907e+06    2.97800e+02
 Pres. DC (bar) Pressure (bar)   Constr. rmsd
   -2.20804e+02    7.26768e+00    0.00000e+00

           Step           Time
      460580000   921160.00000

   Energies (kJ/mol)
        G96Bond       G96Angle    Proper Dih.  Improper Dih.          LJ-14
    2.32291e+03    3.65696e+03    2.73778e+03    1.02833e+03   -3.25484e+02
     Coulomb-14        LJ (SR)  Disper. corr.   Coulomb (SR)   Coul. recip.
    2.85400e+04    1.23743e+05   -7.46359e+03   -9.41902e+05    5.22746e+03
      Potential    Kinetic En.   Total Energy  Conserved En.    Temperature
   -7.82434e+05    1.38195e+05   -6.44238e+05    1.24906e+06    3.00951e+02
 Pres. DC (bar) Pressure (bar)   Constr. rmsd
   -2.20779e+02   -1.55406e+02    0.00000e+00

           Step           Time
      460585000   921170.00000

   Energies (kJ/mol)
        G96Bond       G96Angle    Proper Dih.  Improper Dih.          LJ-14
    2.34860e+03    3.61548e+03    2.72749e+03    1.03986e+03   -2.60184e+02
     Coulomb-14        LJ (SR)  Disper. corr.   Coulomb (SR)   Coul. recip.
    2.86394e+04    1.23200e+05   -7.45560e+03   -9.39681e+05    5.21782e+03
      Potential    Kinetic En.   Total Energy  Conserved En.    Temperature
   -7.80608e+05    1.37628e+05   -6.42980e+05    1.24910e+06    2.99716e+02
 Pres. DC (bar) Pressure (bar)   Constr. rmsd
   -2.20307e+02   -3.98681e+01    0.00000e+00

           Step           Time
      460590000   921180.00000

   Energies (kJ/mol)
        G96Bond       G96Angle    Proper Dih.  Improper Dih.          LJ-14
    2.24889e+03    3.78390e+03    2.74610e+03    1.15244e+03   -3.51084e+02
     Coulomb-14        LJ (SR)  Disper. corr.   Coulomb (SR)   Coul. recip.
    2.85637e+04    1.24357e+05   -7.45956e+03   -9.40661e+05    5.25748e+03
      Potential    Kinetic En.   Total Energy  Conserved En.    Temperature
   -7.80362e+05    1.37325e+05   -6.43037e+05    1.24909e+06    2.99056e+02
 Pres. DC (bar) Pressure (bar)   Constr. rmsd
   -2.20541e+02   -3.85584e+01    0.00000e+00

           Step           Time
      460595000   921190.00000

   Energies (kJ/mol)
        G96Bond       G96Angle    Proper Dih.  Improper Dih.          LJ-14
    2.34698e+03    3.69232e+03    2.77550e+03    1.03760e+03   -2.40374e+02
     Coulomb-14        LJ (SR)  Disper. corr.   Coulomb (SR)   Coul. recip.
    2.88063e+04    1.24682e+05   -7.49805e+03   -9.42321e+05    5.16768e+03
      Potential    Kinetic En.   Total Energy  Conserved En.    Temperature
   -7.81552e+05    1.37537e+05   -6.44015e+05    1.24914e+06    2.99518e+02
 Pres. DC (bar) Pressure (bar)   Constr. rmsd
   -2.22820e+02    2.18174e+02    0.00000e+00

           Step           Time
      460600000   921200.00000

   Energies (kJ/mol)
        G96Bond       G96Angle    Proper Dih.  Improper Dih.          LJ-14
    2.33336e+03    3.66259e+03    2.78651e+03    1.04675e+03   -2.59304e+02
     Coulomb-14        LJ (SR)  Disper. corr.   Coulomb (SR)   Coul. recip.
    2.84287e+04    1.25090e+05   -7.49984e+03   -9.43283e+05    5.19959e+03
      Potential    Kinetic En.   Total Energy  Conserved En.    Temperature
   -7.82495e+05    1.37575e+05   -6.44920e+05    1.24913e+06    2.99600e+02
 Pres. DC (bar) Pressure (bar)   Constr. rmsd
   -2.22926e+02    3.77381e+01    0.00000e+00

           Step           Time
      460605000   921210.00000

   Energies (kJ/mol)
        G96Bond       G96Angle    Proper Dih.  Improper Dih.          LJ-14
    2.31968e+03    3.83310e+03    2.62945e+03    1.06727e+03   -3.12286e+02
     Coulomb-14        LJ (SR)  Disper. corr.   Coulomb (SR)   Coul. recip.
    2.86781e+04    1.23766e+05   -7.45680e+03   -9.41057e+05    5.19392e+03
      Potential    Kinetic En.   Total Energy  Conserved En.    Temperature
   -7.81339e+05    1.37460e+05   -6.43879e+05    1.24916e+06    2.99350e+02
 Pres. DC (bar) Pressure (bar)   Constr. rmsd
   -2.20378e+02   -8.41762e+01    0.00000e+00

           Step           Time
      460610000   921220.00000

   Energies (kJ/mol)
        G96Bond       G96Angle    Proper Dih.  Improper Dih.          LJ-14
    2.17686e+03    3.71410e+03    2.88811e+03    1.12920e+03   -3.29760e+02
     Coulomb-14        LJ (SR)  Disper. corr.   Coulomb (SR)   Coul. recip.
    2.83914e+04    1.24773e+05   -7.45421e+03   -9.41810e+05    5.29693e+03
      Potential    Kinetic En.   Total Energy  Conserved En.    Temperature
   -7.81225e+05    1.37175e+05   -6.44051e+05    1.24918e+06    2.98728e+02
 Pres. DC (bar) Pressure (bar)   Constr. rmsd
   -2.20225e+02   -4.16397e+01    0.00000e+00

           Step           Time
      460615000   921230.00000

   Energies (kJ/mol)
        G96Bond       G96Angle    Proper Dih.  Improper Dih.          LJ-14
    2.29614e+03    3.79377e+03    2.67945e+03    1.06724e+03   -2.66874e+02
     Coulomb-14        LJ (SR)  Disper. corr.   Coulomb (SR)   Coul. recip.
    2.85940e+04    1.22577e+05   -7.43142e+03   -9.39499e+05    5.27569e+03
      Potential    Kinetic En.   Total Energy  Conserved En.    Temperature
   -7.80914e+05    1.37691e+05   -6.43223e+05    1.24920e+06    2.99853e+02
 Pres. DC (bar) Pressure (bar)   Constr. rmsd
   -2.18882e+02   -1.95539e+02    0.00000e+00

           Step           Time
      460620000   921240.00000

   Energies (kJ/mol)
        G96Bond       G96Angle    Proper Dih.  Improper Dih.          LJ-14
    2.28326e+03    3.83344e+03    2.76220e+03    1.07571e+03   -3.47939e+02
     Coulomb-14        LJ (SR)  Disper. corr.   Coulomb (SR)   Coul. recip.
    2.88337e+04    1.25010e+05   -7.47293e+03   -9.42452e+05    5.19951e+03
      Potential    Kinetic En.   Total Energy  Conserved En.    Temperature
   -7.81275e+05    1.38431e+05   -6.42844e+05    1.24924e+06    3.01465e+02
 Pres. DC (bar) Pressure (bar)   Constr. rmsd
   -2.21331e+02    1.05934e+02    0.00000e+00

           Step           Time
      460625000   921250.00000

   Energies (kJ/mol)
        G96Bond       G96Angle    Proper Dih.  Improper Dih.          LJ-14
    2.42015e+03    3.81436e+03    2.76591e+03    1.02613e+03   -3.80587e+02
     Coulomb-14        LJ (SR)  Disper. corr.   Coulomb (SR)   Coul. recip.
    2.86539e+04    1.22274e+05   -7.47189e+03   -9.38093e+05    5.29823e+03
      Potential    Kinetic En.   Total Energy  Conserved En.    Temperature
   -7.79692e+05    1.38218e+05   -6.41474e+05    1.24927e+06    3.01000e+02
 Pres. DC (bar) Pressure (bar)   Constr. rmsd
   -2.21270e+02   -1.07097e+02    0.00000e+00

           Step           Time
      460630000   921260.00000

   Energies (kJ/mol)
        G96Bond       G96Angle    Proper Dih.  Improper Dih.          LJ-14
    2.41355e+03    3.60907e+03    2.77372e+03    1.14298e+03   -3.21098e+02
     Coulomb-14        LJ (SR)  Disper. corr.   Coulomb (SR)   Coul. recip.
    2.84709e+04    1.24264e+05   -7.46530e+03   -9.41822e+05    5.22554e+03
      Potential    Kinetic En.   Total Energy  Conserved En.    Temperature
   -7.81709e+05    1.37187e+05   -6.44522e+05    1.24929e+06    2.98756e+02
 Pres. DC (bar) Pressure (bar)   Constr. rmsd
   -2.20880e+02   -7.76222e+01    0.00000e+00

           Step           Time
      460635000   921270.00000

   Energies (kJ/mol)
        G96Bond       G96Angle    Proper Dih.  Improper Dih.          LJ-14
    2.27906e+03    3.85080e+03    2.64578e+03    1.03753e+03   -2.09045e+02
     Coulomb-14        LJ (SR)  Disper. corr.   Coulomb (SR)   Coul. recip.
    2.84455e+04    1.22722e+05   -7.46370e+03   -9.38397e+05    5.19944e+03
      Potential    Kinetic En.   Total Energy  Conserved En.    Temperature
   -7.79889e+05    1.38337e+05   -6.41552e+05    1.24929e+06    3.01260e+02
 Pres. DC (bar) Pressure (bar)   Constr. rmsd
   -2.20786e+02    3.55629e+01    0.00000e+00

           Step           Time
      460640000   921280.00000

   Energies (kJ/mol)
        G96Bond       G96Angle    Proper Dih.  Improper Dih.          LJ-14
    2.39867e+03    3.82276e+03    2.74822e+03    1.07694e+03   -3.49814e+02
     Coulomb-14        LJ (SR)  Disper. corr.   Coulomb (SR)   Coul. recip.
    2.85213e+04    1.25276e+05   -7.47211e+03   -9.42225e+05    5.22821e+03
      Potential    Kinetic En.   Total Energy  Conserved En.    Temperature
   -7.80975e+05    1.37315e+05   -6.43660e+05    1.24933e+06    2.99033e+02
 Pres. DC (bar) Pressure (bar)   Constr. rmsd
   -2.21283e+02    3.01071e+02    0.00000e+00

           Step           Time
      460645000   921290.00000

   Energies (kJ/mol)
        G96Bond       G96Angle    Proper Dih.  Improper Dih.          LJ-14
    2.45384e+03    3.71730e+03    2.71562e+03    1.19499e+03   -3.01741e+02
     Coulomb-14        LJ (SR)  Disper. corr.   Coulomb (SR)   Coul. recip.
    2.85323e+04    1.24923e+05   -7.50210e+03   -9.41655e+05    5.23018e+03
      Potential    Kinetic En.   Total Energy  Conserved En.    Temperature
   -7.80692e+05    1.38327e+05   -6.42365e+05    1.24935e+06    3.01237e+02
 Pres. DC (bar) Pressure (bar)   Constr. rmsd
   -2.23060e+02    2.19173e+02    0.00000e+00

           Step           Time
      460650000   921300.00000

   Energies (kJ/mol)
        G96Bond       G96Angle    Proper Dih.  Improper Dih.          LJ-14
    2.28601e+03    3.72762e+03    2.73131e+03    1.09774e+03   -3.25816e+02
     Coulomb-14        LJ (SR)  Disper. corr.   Coulomb (SR)   Coul. recip.
    2.86457e+04    1.23589e+05   -7.47435e+03   -9.40162e+05    5.30932e+03
      Potential    Kinetic En.   Total Energy  Conserved En.    Temperature
   -7.80576e+05    1.38157e+05   -6.42419e+05    1.24934e+06    3.00868e+02
 Pres. DC (bar) Pressure (bar)   Constr. rmsd
   -2.21415e+02   -3.36572e+01    0.00000e+00

           Step           Time
      460655000   921310.00000

   Energies (kJ/mol)
        G96Bond       G96Angle    Proper Dih.  Improper Dih.          LJ-14
    2.34522e+03    3.78614e+03    2.77334e+03    1.26050e+03   -3.38539e+02
     Coulomb-14        LJ (SR)  Disper. corr.   Coulomb (SR)   Coul. recip.
    2.85978e+04    1.25207e+05   -7.45233e+03   -9.41795e+05    5.23561e+03
      Potential    Kinetic En.   Total Energy  Conserved En.    Temperature
   -7.80380e+05    1.38392e+05   -6.41988e+05    1.24937e+06    3.01379e+02
 Pres. DC (bar) Pressure (bar)   Constr. rmsd
   -2.20114e+02    1.16569e+02    0.00000e+00

           Step           Time
      460660000   921320.00000

   Energies (kJ/mol)
        G96Bond       G96Angle    Proper Dih.  Improper Dih.          LJ-14
    2.44390e+03    3.85943e+03    2.80597e+03    1.08398e+03   -2.16875e+02
     Coulomb-14        LJ (SR)  Disper. corr.   Coulomb (SR)   Coul. recip.
    2.84589e+04    1.23281e+05   -7.45525e+03   -9.37891e+05    5.20039e+03
      Potential    Kinetic En.   Total Energy  Conserved En.    Temperature
   -7.78429e+05    1.38360e+05   -6.40069e+05    1.24940e+06    3.01310e+02
 Pres. DC (bar) Pressure (bar)   Constr. rmsd
   -2.20287e+02    4.85932e+01    0.00000e+00

           Step           Time
      460665000   921330.00000

   Energies (kJ/mol)
        G96Bond       G96Angle    Proper Dih.  Improper Dih.          LJ-14
    2.39042e+03    3.67248e+03    2.70229e+03    1.02486e+03   -2.98764e+02
     Coulomb-14        LJ (SR)  Disper. corr.   Coulomb (SR)   Coul. recip.
    2.87091e+04    1.23463e+05   -7.44306e+03   -9.39585e+05    5.26305e+03
      Potential    Kinetic En.   Total Energy  Conserved En.    Temperature
   -7.80101e+05    1.37724e+05   -6.42377e+05    1.24939e+06    2.99925e+02
 Pres. DC (bar) Pressure (bar)   Constr. rmsd
   -2.19567e+02   -1.10146e+02    0.00000e+00

           Step           Time
      460670000   921340.00000

   Energies (kJ/mol)
        G96Bond       G96Angle    Proper Dih.  Improper Dih.          LJ-14
    2.41545e+03    3.62515e+03    2.75138e+03    1.13782e+03   -3.24101e+02
     Coulomb-14        LJ (SR)  Disper. corr.   Coulomb (SR)   Coul. recip.
    2.85841e+04    1.24326e+05   -7.45140e+03   -9.40515e+05    5.33173e+03
      Potential    Kinetic En.   Total Energy  Conserved En.    Temperature
   -7.80119e+05    1.38573e+05   -6.41545e+05    1.24940e+06    3.01774e+02
 Pres. DC (bar) Pressure (bar)   Constr. rmsd
   -2.20060e+02   -3.03797e+01    0.00000e+00

           Step           Time
      460675000   921350.00000

   Energies (kJ/mol)
        G96Bond       G96Angle    Proper Dih.  Improper Dih.          LJ-14
    2.30897e+03    3.81329e+03    2.78732e+03    1.06776e+03   -3.06633e+02
     Coulomb-14        LJ (SR)  Disper. corr.   Coulomb (SR)   Coul. recip.
    2.86159e+04    1.24744e+05   -7.47111e+03   -9.42317e+05    5.33517e+03
      Potential    Kinetic En.   Total Energy  Conserved En.    Temperature
   -7.81423e+05    1.37190e+05   -6.44232e+05    1.24942e+06    2.98763e+02
 Pres. DC (bar) Pressure (bar)   Constr. rmsd
   -2.21224e+02    5.98447e+01    0.00000e+00

           Step           Time
      460680000   921360.00000

   Energies (kJ/mol)
        G96Bond       G96Angle    Proper Dih.  Improper Dih.          LJ-14
    2.28108e+03    3.74484e+03    2.64936e+03    1.10090e+03   -2.71620e+02
     Coulomb-14        LJ (SR)  Disper. corr.   Coulomb (SR)   Coul. recip.
    2.87460e+04    1.25031e+05   -7.47418e+03   -9.41565e+05    5.24688e+03
      Potential    Kinetic En.   Total Energy  Conserved En.    Temperature
   -7.80511e+05    1.38679e+05   -6.41832e+05    1.24943e+06    3.02005e+02
 Pres. DC (bar) Pressure (bar)   Constr. rmsd
   -2.21405e+02    6.90414e+01    0.00000e+00

           Step           Time
      460685000   921370.00000

   Energies (kJ/mol)
        G96Bond       G96Angle    Proper Dih.  Improper Dih.          LJ-14
    2.28473e+03    3.69936e+03    2.73101e+03    1.08605e+03   -2.96128e+02
     Coulomb-14        LJ (SR)  Disper. corr.   Coulomb (SR)   Coul. recip.
    2.87201e+04    1.24418e+05   -7.44908e+03   -9.41643e+05    5.34193e+03
      Potential    Kinetic En.   Total Energy  Conserved En.    Temperature
   -7.81107e+05    1.37565e+05   -6.43542e+05    1.24946e+06    2.99579e+02
 Pres. DC (bar) Pressure (bar)   Constr. rmsd
   -2.19923e+02    4.50237e+01    0.00000e+00

           Step           Time
      460690000   921380.00000

   Energies (kJ/mol)
        G96Bond       G96Angle    Proper Dih.  Improper Dih.          LJ-14
    2.45144e+03    3.53991e+03    2.75652e+03    1.09640e+03   -2.43055e+02
     Coulomb-14        LJ (SR)  Disper. corr.   Coulomb (SR)   Coul. recip.
    2.87568e+04    1.23823e+05   -7.43633e+03   -9.41144e+05    5.29103e+03
      Potential    Kinetic En.   Total Energy  Conserved En.    Temperature
   -7.81109e+05    1.37752e+05   -6.43357e+05    1.24950e+06    2.99986e+02
 Pres. DC (bar) Pressure (bar)   Constr. rmsd
   -2.19171e+02   -4.20266e+01    0.00000e+00

           Step           Time
      460695000   921390.00000

   Energies (kJ/mol)
        G96Bond       G96Angle    Proper Dih.  Improper Dih.          LJ-14
    2.29823e+03    3.81412e+03    2.64257e+03    1.03990e+03   -2.91825e+02
     Coulomb-14        LJ (SR)  Disper. corr.   Coulomb (SR)   Coul. recip.
    2.86503e+04    1.25954e+05   -7.46491e+03   -9.44086e+05    5.23125e+03
      Potential    Kinetic En.   Total Energy  Conserved En.    Temperature
   -7.82213e+05    1.38484e+05   -6.43729e+05    1.24952e+06    3.01580e+02
 Pres. DC (bar) Pressure (bar)   Constr. rmsd
   -2.20857e+02    1.46410e+02    0.00000e+00

           Step           Time
      460700000   921400.00000

   Energies (kJ/mol)
        G96Bond       G96Angle    Proper Dih.  Improper Dih.          LJ-14
    2.28162e+03    3.74744e+03    2.68718e+03    1.02886e+03   -2.64367e+02
     Coulomb-14        LJ (SR)  Disper. corr.   Coulomb (SR)   Coul. recip.
    2.85432e+04    1.23986e+05   -7.47143e+03   -9.40436e+05    5.31125e+03
      Potential    Kinetic En.   Total Energy  Conserved En.    Temperature
   -7.80587e+05    1.37762e+05   -6.42825e+05    1.24956e+06    3.00007e+02
 Pres. DC (bar) Pressure (bar)   Constr. rmsd
   -2.21243e+02    7.41569e+01    0.00000e+00

           Step           Time
      460705000   921410.00000

   Energies (kJ/mol)
        G96Bond       G96Angle    Proper Dih.  Improper Dih.          LJ-14
    2.26080e+03    3.77505e+03    2.66530e+03    1.03469e+03   -2.90600e+02
     Coulomb-14        LJ (SR)  Disper. corr.   Coulomb (SR)   Coul. recip.
    2.85168e+04    1.25464e+05   -7.47519e+03   -9.42964e+05    5.21459e+03
      Potential    Kinetic En.   Total Energy  Conserved En.    Temperature
   -7.81798e+05    1.37458e+05   -6.44340e+05    1.24957e+06    2.99345e+02
 Pres. DC (bar) Pressure (bar)   Constr. rmsd
   -2.21465e+02    1.88258e+02    0.00000e+00

           Step           Time
      460710000   921420.00000

   Energies (kJ/mol)
        G96Bond       G96Angle    Proper Dih.  Improper Dih.          LJ-14
    2.31432e+03    3.72329e+03    2.60753e+03    1.09479e+03   -3.60546e+02
     Coulomb-14        LJ (SR)  Disper. corr.   Coulomb (SR)   Coul. recip.
    2.86372e+04    1.24249e+05   -7.45877e+03   -9.42098e+05    5.28147e+03
      Potential    Kinetic En.   Total Energy  Conserved En.    Temperature
   -7.82010e+05    1.37807e+05   -6.44203e+05    1.24958e+06    3.00105e+02
 Pres. DC (bar) Pressure (bar)   Constr. rmsd
   -2.20494e+02   -1.70348e+01    0.00000e+00

           Step           Time
      460715000   921430.00000

   Energies (kJ/mol)
        G96Bond       G96Angle    Proper Dih.  Improper Dih.          LJ-14
    2.35782e+03    3.59924e+03    2.73236e+03    1.05219e+03   -2.86989e+02
     Coulomb-14        LJ (SR)  Disper. corr.   Coulomb (SR)   Coul. recip.
    2.86012e+04    1.24773e+05   -7.45793e+03   -9.40815e+05    5.23340e+03
      Potential    Kinetic En.   Total Energy  Conserved En.    Temperature
   -7.80210e+05    1.37297e+05   -6.42914e+05    1.24959e+06    2.98994e+02
 Pres. DC (bar) Pressure (bar)   Constr. rmsd
   -2.20445e+02    1.11804e+02    0.00000e+00

           Step           Time
      460720000   921440.00000

   Energies (kJ/mol)
        G96Bond       G96Angle    Proper Dih.  Improper Dih.          LJ-14
    2.25395e+03    3.60198e+03    2.70837e+03    1.14034e+03   -3.16553e+02
     Coulomb-14        LJ (SR)  Disper. corr.   Coulomb (SR)   Coul. recip.
    2.85245e+04    1.23734e+05   -7.48465e+03   -9.41560e+05    5.14104e+03
      Potential    Kinetic En.   Total Energy  Conserved En.    Temperature
   -7.82256e+05    1.37310e+05   -6.44946e+05    1.24961e+06    2.99022e+02
 Pres. DC (bar) Pressure (bar)   Constr. rmsd
   -2.22025e+02   -1.82087e+01    0.00000e+00

           Step           Time
      460725000   921450.00000

   Energies (kJ/mol)
        G96Bond       G96Angle    Proper Dih.  Improper Dih.          LJ-14
    2.42429e+03    3.56332e+03    2.68108e+03    1.10743e+03   -2.63326e+02
     Coulomb-14        LJ (SR)  Disper. corr.   Coulomb (SR)   Coul. recip.
    2.85618e+04    1.24062e+05   -7.46568e+03   -9.41546e+05    5.23638e+03
      Potential    Kinetic En.   Total Energy  Conserved En.    Temperature
   -7.81639e+05    1.38066e+05   -6.43573e+05    1.24964e+06    3.00670e+02
 Pres. DC (bar) Pressure (bar)   Constr. rmsd
   -2.20903e+02   -1.10214e+00    0.00000e+00

           Step           Time
      460730000   921460.00000

   Energies (kJ/mol)
        G96Bond       G96Angle    Proper Dih.  Improper Dih.          LJ-14
    2.20346e+03    3.63610e+03    2.72282e+03    1.12138e+03   -2.81430e+02
     Coulomb-14        LJ (SR)  Disper. corr.   Coulomb (SR)   Coul. recip.
    2.84769e+04    1.24852e+05   -7.47076e+03   -9.43294e+05    5.17518e+03
      Potential    Kinetic En.   Total Energy  Conserved En.    Temperature
   -7.82858e+05    1.37649e+05   -6.45209e+05    1.24965e+06    2.99762e+02
 Pres. DC (bar) Pressure (bar)   Constr. rmsd
   -2.21203e+02    7.03102e+01    0.00000e+00

           Step           Time
      460735000   921470.00000

   Energies (kJ/mol)
        G96Bond       G96Angle    Proper Dih.  Improper Dih.          LJ-14
    2.38414e+03    3.75549e+03    2.68897e+03    1.09844e+03   -2.83941e+02
     Coulomb-14        LJ (SR)  Disper. corr.   Coulomb (SR)   Coul. recip.
    2.84466e+04    1.24283e+05   -7.47125e+03   -9.42002e+05    5.23047e+03
      Potential    Kinetic En.   Total Energy  Conserved En.    Temperature
   -7.81870e+05    1.37177e+05   -6.44693e+05    1.24967e+06    2.98734e+02
 Pres. DC (bar) Pressure (bar)   Constr. rmsd
   -2.21232e+02    1.03213e+02    0.00000e+00

           Step           Time
      460740000   921480.00000

   Energies (kJ/mol)
        G96Bond       G96Angle    Proper Dih.  Improper Dih.          LJ-14
    2.25850e+03    3.66468e+03    2.75260e+03    1.06592e+03   -3.16181e+02
     Coulomb-14        LJ (SR)  Disper. corr.   Coulomb (SR)   Coul. recip.
    2.86227e+04    1.23749e+05   -7.46470e+03   -9.40616e+05    5.15858e+03
      Potential    Kinetic En.   Total Energy  Conserved En.    Temperature
   -7.81125e+05    1.38212e+05   -6.42914e+05    1.24966e+06    3.00986e+02
 Pres. DC (bar) Pressure (bar)   Constr. rmsd
   -2.20845e+02    7.92691e+01    0.00000e+00

           Step           Time
      460745000   921490.00000

   Energies (kJ/mol)
        G96Bond       G96Angle    Proper Dih.  Improper Dih.          LJ-14
    2.28002e+03    3.76362e+03    2.74917e+03    1.07988e+03   -3.26866e+02
     Coulomb-14        LJ (SR)  Disper. corr.   Coulomb (SR)   Coul. recip.
    2.85109e+04    1.25136e+05   -7.49824e+03   -9.44126e+05    5.12902e+03
      Potential    Kinetic En.   Total Energy  Conserved En.    Temperature
   -7.83302e+05    1.38159e+05   -6.45143e+05    1.24970e+06    3.00872e+02
 Pres. DC (bar) Pressure (bar)   Constr. rmsd
   -2.22831e+02    9.35487e+01    0.00000e+00

           Step           Time
      460750000   921500.00000

   Energies (kJ/mol)
        G96Bond       G96Angle    Proper Dih.  Improper Dih.          LJ-14
    2.53197e+03    3.89649e+03    2.64486e+03    1.05575e+03   -2.77419e+02
     Coulomb-14        LJ (SR)  Disper. corr.   Coulomb (SR)   Coul. recip.
    2.83032e+04    1.25790e+05   -7.47874e+03   -9.43347e+05    5.21653e+03
      Potential    Kinetic En.   Total Energy  Conserved En.    Temperature
   -7.81664e+05    1.39162e+05   -6.42502e+05    1.24972e+06    3.03056e+02
 Pres. DC (bar) Pressure (bar)   Constr. rmsd
   -2.21675e+02    1.57591e+02    0.00000e+00

           Step           Time
      460755000   921510.00000

   Energies (kJ/mol)
        G96Bond       G96Angle    Proper Dih.  Improper Dih.          LJ-14
    2.11276e+03    3.76792e+03    2.78371e+03    1.09085e+03   -2.96511e+02
     Coulomb-14        LJ (SR)  Disper. corr.   Coulomb (SR)   Coul. recip.
    2.83839e+04    1.25106e+05   -7.47138e+03   -9.42741e+05    5.31699e+03
      Potential    Kinetic En.   Total Energy  Conserved En.    Temperature
   -7.81946e+05    1.37132e+05   -6.44814e+05    1.24973e+06    2.98635e+02
 Pres. DC (bar) Pressure (bar)   Constr. rmsd
   -2.21240e+02    8.68585e+01    0.00000e+00

           Step           Time
      460760000   921520.00000

   Energies (kJ/mol)
        G96Bond       G96Angle    Proper Dih.  Improper Dih.          LJ-14
    2.35472e+03    3.56914e+03    2.72218e+03    1.08711e+03   -2.53854e+02
     Coulomb-14        LJ (SR)  Disper. corr.   Coulomb (SR)   Coul. recip.
    2.84927e+04    1.24751e+05   -7.45446e+03   -9.40264e+05    5.19681e+03
      Potential    Kinetic En.   Total Energy  Conserved En.    Temperature
   -7.79799e+05    1.38321e+05   -6.41478e+05    1.24977e+06    3.01225e+02
 Pres. DC (bar) Pressure (bar)   Constr. rmsd
   -2.20240e+02    1.68134e+01    0.00000e+00

           Step           Time
      460765000   921530.00000

   Energies (kJ/mol)
        G96Bond       G96Angle    Proper Dih.  Improper Dih.          LJ-14
    2.35653e+03    3.60133e+03    2.65932e+03    1.11307e+03   -3.67292e+02
     Coulomb-14        LJ (SR)  Disper. corr.   Coulomb (SR)   Coul. recip.
    2.86908e+04    1.22807e+05   -7.47308e+03   -9.39349e+05    5.35031e+03
      Potential    Kinetic En.   Total Energy  Conserved En.    Temperature
   -7.80611e+05    1.36599e+05   -6.44012e+05    1.24981e+06    2.97475e+02
 Pres. DC (bar) Pressure (bar)   Constr. rmsd
   -2.21340e+02   -1.60377e+02    0.00000e+00

           Step           Time
      460770000   921540.00000

   Energies (kJ/mol)
        G96Bond       G96Angle    Proper Dih.  Improper Dih.          LJ-14
    2.26889e+03    3.49253e+03    2.64919e+03    1.11938e+03   -2.47267e+02
     Coulomb-14        LJ (SR)  Disper. corr.   Coulomb (SR)   Coul. recip.
    2.85363e+04    1.23628e+05   -7.47483e+03   -9.41629e+05    5.21476e+03
      Potential    Kinetic En.   Total Energy  Conserved En.    Temperature
   -7.82442e+05    1.37699e+05   -6.44743e+05    1.24982e+06    2.99870e+02
 Pres. DC (bar) Pressure (bar)   Constr. rmsd
   -2.21444e+02   -1.34964e+02    0.00000e+00

           Step           Time
      460775000   921550.00000

   Energies (kJ/mol)
        G96Bond       G96Angle    Proper Dih.  Improper Dih.          LJ-14
    2.40724e+03    3.61229e+03    2.69360e+03    1.15932e+03   -2.93848e+02
     Coulomb-14        LJ (SR)  Disper. corr.   Coulomb (SR)   Coul. recip.
    2.84263e+04    1.25246e+05   -7.49701e+03   -9.42967e+05    5.20618e+03
      Potential    Kinetic En.   Total Energy  Conserved En.    Temperature
   -7.82008e+05    1.37670e+05   -6.44337e+05    1.24985e+06    2.99808e+02
 Pres. DC (bar) Pressure (bar)   Constr. rmsd
   -2.22758e+02    5.44316e+01    0.00000e+00

           Step           Time
      460780000   921560.00000

   Energies (kJ/mol)
        G96Bond       G96Angle    Proper Dih.  Improper Dih.          LJ-14
    2.32249e+03    3.72846e+03    2.67722e+03    1.06666e+03   -2.71225e+02
     Coulomb-14        LJ (SR)  Disper. corr.   Coulomb (SR)   Coul. recip.
    2.86451e+04    1.25145e+05   -7.48239e+03   -9.42268e+05    5.18346e+03
      Potential    Kinetic En.   Total Energy  Conserved En.    Temperature
   -7.81254e+05    1.36477e+05   -6.44777e+05    1.24987e+06    2.97208e+02
 Pres. DC (bar) Pressure (bar)   Constr. rmsd
   -2.21891e+02    8.92888e+01    0.00000e+00

           Step           Time
      460785000   921570.00000

   Energies (kJ/mol)
        G96Bond       G96Angle    Proper Dih.  Improper Dih.          LJ-14
    2.33626e+03    3.61955e+03    2.71720e+03    1.09280e+03   -2.96029e+02
     Coulomb-14        LJ (SR)  Disper. corr.   Coulomb (SR)   Coul. recip.
    2.86796e+04    1.21944e+05   -7.44623e+03   -9.38275e+05    5.21773e+03
      Potential    Kinetic En.   Total Energy  Conserved En.    Temperature
   -7.80410e+05    1.37649e+05   -6.42761e+05    1.24988e+06    2.99762e+02
 Pres. DC (bar) Pressure (bar)   Constr. rmsd
   -2.19754e+02   -1.34483e+02    0.00000e+00

           Step           Time
      460790000   921580.00000

   Energies (kJ/mol)
        G96Bond       G96Angle    Proper Dih.  Improper Dih.          LJ-14
    2.33665e+03    3.71351e+03    2.64614e+03    1.16024e+03   -2.67857e+02
     Coulomb-14        LJ (SR)  Disper. corr.   Coulomb (SR)   Coul. recip.
    2.86554e+04    1.23092e+05   -7.48035e+03   -9.41972e+05    5.18545e+03
      Potential    Kinetic En.   Total Energy  Conserved En.    Temperature
   -7.82932e+05    1.37903e+05   -6.45028e+05    1.24990e+06    3.00315e+02
 Pres. DC (bar) Pressure (bar)   Constr. rmsd
   -2.21771e+02   -1.45216e+02    0.00000e+00

           Step           Time
      460795000   921590.00000

   Energies (kJ/mol)
        G96Bond       G96Angle    Proper Dih.  Improper Dih.          LJ-14
    2.38765e+03    3.69304e+03    2.69984e+03    1.10759e+03   -2.69166e+02
     Coulomb-14        LJ (SR)  Disper. corr.   Coulomb (SR)   Coul. recip.
    2.86681e+04    1.23124e+05   -7.47952e+03   -9.41296e+05    5.30240e+03
      Potential    Kinetic En.   Total Energy  Conserved En.    Temperature
   -7.82062e+05    1.37167e+05   -6.44895e+05    1.24992e+06    2.98712e+02
 Pres. DC (bar) Pressure (bar)   Constr. rmsd
   -2.21721e+02   -1.45792e+02    0.00000e+00

           Step           Time
      460800000   921600.00000

   Energies (kJ/mol)
        G96Bond       G96Angle    Proper Dih.  Improper Dih.          LJ-14
    2.40519e+03    3.61793e+03    2.68552e+03    1.06474e+03   -2.95501e+02
     Coulomb-14        LJ (SR)  Disper. corr.   Coulomb (SR)   Coul. recip.
    2.88078e+04    1.22000e+05   -7.44653e+03   -9.37767e+05    5.39084e+03
      Potential    Kinetic En.   Total Energy  Conserved En.    Temperature
   -7.79537e+05    1.37133e+05   -6.42405e+05    1.24994e+06    2.98637e+02
 Pres. DC (bar) Pressure (bar)   Constr. rmsd
   -2.19772e+02   -2.83198e+02    0.00000e+00

           Step           Time
      460805000   921610.00000

   Energies (kJ/mol)
        G96Bond       G96Angle    Proper Dih.  Improper Dih.          LJ-14
    2.46902e+03    3.82982e+03    2.72369e+03    1.13170e+03   -2.95008e+02
     Coulomb-14        LJ (SR)  Disper. corr.   Coulomb (SR)   Coul. recip.
    2.87314e+04    1.23738e+05   -7.47023e+03   -9.40492e+05    5.28428e+03
      Potential    Kinetic En.   Total Energy  Conserved En.    Temperature
   -7.80350e+05    1.38000e+05   -6.42350e+05    1.24997e+06    3.00525e+02
 Pres. DC (bar) Pressure (bar)   Constr. rmsd
   -2.21172e+02   -1.51289e+01    0.00000e+00

           Step           Time
      460810000   921620.00000

   Energies (kJ/mol)
        G96Bond       G96Angle    Proper Dih.  Improper Dih.          LJ-14
    2.26173e+03    3.85626e+03    2.74289e+03    1.09496e+03   -3.10227e+02
     Coulomb-14        LJ (SR)  Disper. corr.   Coulomb (SR)   Coul. recip.
    2.87743e+04    1.23866e+05   -7.47694e+03   -9.39717e+05    5.15898e+03
      Potential    Kinetic En.   Total Energy  Conserved En.    Temperature
   -7.79749e+05    1.36949e+05   -6.42800e+05    1.24999e+06    2.98237e+02
 Pres. DC (bar) Pressure (bar)   Constr. rmsd
   -2.21568e+02    7.48350e+01    0.00000e+00

           Step           Time
      460815000   921630.00000

   Energies (kJ/mol)
        G96Bond       G96Angle    Proper Dih.  Improper Dih.          LJ-14
    2.44989e+03    3.69430e+03    2.69723e+03    1.08377e+03   -3.47393e+02
     Coulomb-14        LJ (SR)  Disper. corr.   Coulomb (SR)   Coul. recip.
    2.85053e+04    1.23079e+05   -7.46733e+03   -9.38856e+05    5.29668e+03
      Potential    Kinetic En.   Total Energy  Conserved En.    Temperature
   -7.79865e+05    1.37672e+05   -6.42193e+05    1.25001e+06    2.99812e+02
 Pres. DC (bar) Pressure (bar)   Constr. rmsd
   -2.21000e+02   -5.31160e+01    0.00000e+00

           Step           Time
      460820000   921640.00000

   Energies (kJ/mol)
        G96Bond       G96Angle    Proper Dih.  Improper Dih.          LJ-14
    2.42499e+03    3.83542e+03    2.68227e+03    1.17702e+03   -3.64220e+02
     Coulomb-14        LJ (SR)  Disper. corr.   Coulomb (SR)   Coul. recip.
    2.86081e+04    1.23576e+05   -7.45308e+03   -9.39767e+05    5.27657e+03
      Potential    Kinetic En.   Total Energy  Conserved En.    Temperature
   -7.80004e+05    1.38039e+05   -6.41965e+05    1.25005e+06    3.00610e+02
 Pres. DC (bar) Pressure (bar)   Constr. rmsd
   -2.20158e+02   -1.92224e+01    0.00000e+00

           Step           Time
      460825000   921650.00000

   Energies (kJ/mol)
        G96Bond       G96Angle    Proper Dih.  Improper Dih.          LJ-14
    2.33945e+03    3.72037e+03    2.71496e+03    1.10891e+03   -3.40378e+02
     Coulomb-14        LJ (SR)  Disper. corr.   Coulomb (SR)   Coul. recip.
    2.86482e+04    1.24262e+05   -7.49420e+03   -9.40635e+05    5.17830e+03
      Potential    Kinetic En.   Total Energy  Conserved En.    Temperature
   -7.80498e+05    1.39056e+05   -6.41442e+05    1.25004e+06    3.02825e+02
 Pres. DC (bar) Pressure (bar)   Constr. rmsd
   -2.22591e+02    1.43031e+02    0.00000e+00

           Step           Time
      460830000   921660.00000

   Energies (kJ/mol)
        G96Bond       G96Angle    Proper Dih.  Improper Dih.          LJ-14
    2.36110e+03    3.80652e+03    2.63436e+03    1.09806e+03   -2.98014e+02
     Coulomb-14        LJ (SR)  Disper. corr.   Coulomb (SR)   Coul. recip.
    2.86063e+04    1.23565e+05   -7.47371e+03   -9.41057e+05    5.17344e+03
      Potential    Kinetic En.   Total Energy  Conserved En.    Temperature
   -7.81584e+05    1.38096e+05   -6.43488e+05    1.25007e+06    3.00736e+02
 Pres. DC (bar) Pressure (bar)   Constr. rmsd
   -2.21378e+02    6.61981e+01    0.00000e+00

           Step           Time
      460835000   921670.00000

   Energies (kJ/mol)
        G96Bond       G96Angle    Proper Dih.  Improper Dih.          LJ-14
    2.38071e+03    3.60542e+03    2.66752e+03    1.07464e+03   -3.24594e+02
     Coulomb-14        LJ (SR)  Disper. corr.   Coulomb (SR)   Coul. recip.
    2.86099e+04    1.22564e+05   -7.47927e+03   -9.38884e+05    5.20707e+03
      Potential    Kinetic En.   Total Energy  Conserved En.    Temperature
   -7.80579e+05    1.38645e+05   -6.41934e+05    1.25010e+06    3.01930e+02
 Pres. DC (bar) Pressure (bar)   Constr. rmsd
   -2.21707e+02   -1.34576e+02    0.00000e+00

           Step           Time
      460840000   921680.00000

   Energies (kJ/mol)
        G96Bond       G96Angle    Proper Dih.  Improper Dih.          LJ-14
    2.41621e+03    3.91136e+03    2.75883e+03    1.15719e+03   -3.08878e+02
     Coulomb-14        LJ (SR)  Disper. corr.   Coulomb (SR)   Coul. recip.
    2.85979e+04    1.21239e+05   -7.46099e+03   -9.36651e+05    5.37201e+03
      Potential    Kinetic En.   Total Energy  Conserved En.    Temperature
   -7.78969e+05    1.38542e+05   -6.40427e+05    1.25011e+06    3.01705e+02
 Pres. DC (bar) Pressure (bar)   Constr. rmsd
   -2.20625e+02   -7.80007e+01    0.00000e+00

           Step           Time
      460845000   921690.00000

   Energies (kJ/mol)
        G96Bond       G96Angle    Proper Dih.  Improper Dih.          LJ-14
    2.36532e+03    3.68543e+03    2.69249e+03    1.08276e+03   -2.46763e+02
     Coulomb-14        LJ (SR)  Disper. corr.   Coulomb (SR)   Coul. recip.
    2.86590e+04    1.23257e+05   -7.45589e+03   -9.40704e+05    5.27290e+03
      Potential    Kinetic En.   Total Energy  Conserved En.    Temperature
   -7.81391e+05    1.37747e+05   -6.43644e+05    1.25016e+06    2.99975e+02
 Pres. DC (bar) Pressure (bar)   Constr. rmsd
   -2.20325e+02   -2.81914e+01    0.00000e+00

           Step           Time
      460850000   921700.00000

   Energies (kJ/mol)
        G96Bond       G96Angle    Proper Dih.  Improper Dih.          LJ-14
    2.30698e+03    3.74138e+03    2.83009e+03    1.05430e+03   -3.81966e+02
     Coulomb-14        LJ (SR)  Disper. corr.   Coulomb (SR)   Coul. recip.
    2.87501e+04    1.25347e+05   -7.47634e+03   -9.43794e+05    5.17813e+03
      Potential    Kinetic En.   Total Energy  Conserved En.    Temperature
   -7.82444e+05    1.38670e+05   -6.43774e+05    1.25018e+06    3.01985e+02
 Pres. DC (bar) Pressure (bar)   Constr. rmsd
   -2.21533e+02    7.48202e+01    0.00000e+00

           Step           Time
      460855000   921710.00000

   Energies (kJ/mol)
        G96Bond       G96Angle    Proper Dih.  Improper Dih.          LJ-14
    2.31751e+03    3.75068e+03    2.73347e+03    1.03756e+03   -3.33855e+02
     Coulomb-14        LJ (SR)  Disper. corr.   Coulomb (SR)   Coul. recip.
    2.84999e+04    1.22282e+05   -7.47090e+03   -9.39314e+05    5.09669e+03
      Potential    Kinetic En.   Total Energy  Conserved En.    Temperature
   -7.81401e+05    1.37106e+05   -6.44295e+05    1.25021e+06    2.98580e+02
 Pres. DC (bar) Pressure (bar)   Constr. rmsd
   -2.21212e+02   -1.12212e+02    0.00000e+00

           Step           Time
      460860000   921720.00000

   Energies (kJ/mol)
        G96Bond       G96Angle    Proper Dih.  Improper Dih.          LJ-14
    2.43744e+03    3.71244e+03    2.82851e+03    1.20243e+03   -3.24785e+02
     Coulomb-14        LJ (SR)  Disper. corr.   Coulomb (SR)   Coul. recip.
    2.86826e+04    1.22865e+05   -7.46483e+03   -9.37954e+05    5.29215e+03
      Potential    Kinetic En.   Total Energy  Conserved En.    Temperature
   -7.78724e+05    1.38502e+05   -6.40221e+05    1.25025e+06    3.01619e+02
 Pres. DC (bar) Pressure (bar)   Constr. rmsd
   -2.20852e+02    1.79003e+01    0.00000e+00

           Step           Time
      460865000   921730.00000

   Energies (kJ/mol)
        G96Bond       G96Angle    Proper Dih.  Improper Dih.          LJ-14
    2.18911e+03    3.75124e+03    2.69106e+03    1.18143e+03   -2.49480e+02
     Coulomb-14        LJ (SR)  Disper. corr.   Coulomb (SR)   Coul. recip.
    2.83950e+04    1.23479e+05   -7.47385e+03   -9.39112e+05    5.30952e+03
      Potential    Kinetic En.   Total Energy  Conserved En.    Temperature
   -7.79840e+05    1.38032e+05   -6.41808e+05    1.25024e+06    3.00596e+02
 Pres. DC (bar) Pressure (bar)   Constr. rmsd
   -2.21386e+02   -3.73632e+01    0.00000e+00

           Step           Time
      460870000   921740.00000

   Energies (kJ/mol)
        G96Bond       G96Angle    Proper Dih.  Improper Dih.          LJ-14
    2.27100e+03    3.85821e+03    2.70814e+03    1.17017e+03   -3.32753e+02
     Coulomb-14        LJ (SR)  Disper. corr.   Coulomb (SR)   Coul. recip.
    2.85402e+04    1.25681e+05   -7.45612e+03   -9.43069e+05    5.19433e+03
      Potential    Kinetic En.   Total Energy  Conserved En.    Temperature
   -7.81435e+05    1.37181e+05   -6.44254e+05    1.25028e+06    2.98742e+02
 Pres. DC (bar) Pressure (bar)   Constr. rmsd
   -2.20338e+02    1.28647e+02    0.00000e+00

           Step           Time
      460875000   921750.00000

   Energies (kJ/mol)
        G96Bond       G96Angle    Proper Dih.  Improper Dih.          LJ-14
    2.28199e+03    3.67258e+03    2.67273e+03    1.14237e+03   -2.86857e+02
     Coulomb-14        LJ (SR)  Disper. corr.   Coulomb (SR)   Coul. recip.
    2.85592e+04    1.24329e+05   -7.44481e+03   -9.41721e+05    5.22994e+03
      Potential    Kinetic En.   Total Energy  Conserved En.    Temperature
   -7.81565e+05    1.37472e+05   -6.44093e+05    1.25029e+06    2.99375e+02
 Pres. DC (bar) Pressure (bar)   Constr. rmsd
   -2.19671e+02   -1.48821e+01    0.00000e+00

           Step           Time
      460880000   921760.00000

   Energies (kJ/mol)
        G96Bond       G96Angle    Proper Dih.  Improper Dih.          LJ-14
    2.21641e+03    3.81995e+03    2.79216e+03    1.13864e+03   -3.08539e+02
     Coulomb-14        LJ (SR)  Disper. corr.   Coulomb (SR)   Coul. recip.
    2.85858e+04    1.24028e+05   -7.46517e+03   -9.41180e+05    5.34206e+03
      Potential    Kinetic En.   Total Energy  Conserved En.    Temperature
   -7.81031e+05    1.36617e+05   -6.44414e+05    1.25032e+06    2.97514e+02
 Pres. DC (bar) Pressure (bar)   Constr. rmsd
   -2.20872e+02    8.70460e+01    0.00000e+00

           Step           Time
      460885000   921770.00000

   Energies (kJ/mol)
        G96Bond       G96Angle    Proper Dih.  Improper Dih.          LJ-14
    2.22007e+03    3.63218e+03    2.66430e+03    1.09747e+03   -3.07425e+02
     Coulomb-14        LJ (SR)  Disper. corr.   Coulomb (SR)   Coul. recip.
    2.86727e+04    1.23896e+05   -7.49733e+03   -9.41685e+05    5.08692e+03
      Potential    Kinetic En.   Total Energy  Conserved En.    Temperature
   -7.82220e+05    1.37446e+05   -6.44774e+05    1.25031e+06    2.99319e+02
 Pres. DC (bar) Pressure (bar)   Constr. rmsd
   -2.22777e+02   -2.36487e+01    0.00000e+00

           Step           Time
      460890000   921780.00000

   Energies (kJ/mol)
        G96Bond       G96Angle    Proper Dih.  Improper Dih.          LJ-14
    2.49990e+03    3.74987e+03    2.76768e+03    1.15938e+03   -3.46514e+02
     Coulomb-14        LJ (SR)  Disper. corr.   Coulomb (SR)   Coul. recip.
    2.86095e+04    1.21200e+05   -7.43387e+03   -9.36630e+05    5.23636e+03
      Potential    Kinetic En.   Total Energy  Conserved En.    Temperature
   -7.79188e+05    1.37629e+05   -6.41559e+05    1.25035e+06    2.99717e+02
 Pres. DC (bar) Pressure (bar)   Constr. rmsd
   -2.19027e+02   -3.64830e+02    0.00000e+00

           Step           Time
      460895000   921790.00000

   Energies (kJ/mol)
        G96Bond       G96Angle    Proper Dih.  Improper Dih.          LJ-14
    2.34915e+03    3.67616e+03    2.74280e+03    1.03356e+03   -3.24012e+02
     Coulomb-14        LJ (SR)  Disper. corr.   Coulomb (SR)   Coul. recip.
    2.85313e+04    1.22941e+05   -7.46248e+03   -9.38937e+05    5.23547e+03
      Potential    Kinetic En.   Total Energy  Conserved En.    Temperature
   -7.80214e+05    1.37198e+05   -6.43016e+05    1.25035e+06    2.98779e+02
 Pres. DC (bar) Pressure (bar)   Constr. rmsd
   -2.20714e+02    4.12636e+00    0.00000e+00

           Step           Time
      460900000   921800.00000

   Energies (kJ/mol)
        G96Bond       G96Angle    Proper Dih.  Improper Dih.          LJ-14
    2.41870e+03    3.62121e+03    2.67583e+03    1.11120e+03   -2.61618e+02
     Coulomb-14        LJ (SR)  Disper. corr.   Coulomb (SR)   Coul. recip.
    2.86089e+04    1.24014e+05   -7.48002e+03   -9.40471e+05    5.31188e+03
      Potential    Kinetic En.   Total Energy  Conserved En.    Temperature
   -7.80451e+05    1.37464e+05   -6.42987e+05    1.25036e+06    2.99359e+02
 Pres. DC (bar) Pressure (bar)   Constr. rmsd
   -2.21751e+02    1.00527e+02    0.00000e+00

           Step           Time
      460905000   921810.00000

   Energies (kJ/mol)
        G96Bond       G96Angle    Proper Dih.  Improper Dih.          LJ-14
    2.36973e+03    3.76748e+03    2.72452e+03    1.10334e+03   -3.52333e+02
     Coulomb-14        LJ (SR)  Disper. corr.   Coulomb (SR)   Coul. recip.
    2.84551e+04    1.25364e+05   -7.46240e+03   -9.41626e+05    5.31384e+03
      Potential    Kinetic En.   Total Energy  Conserved En.    Temperature
   -7.80342e+05    1.37462e+05   -6.42880e+05    1.25039e+06    2.99354e+02
 Pres. DC (bar) Pressure (bar)   Constr. rmsd
   -2.20709e+02    1.69225e+02    0.00000e+00

           Step           Time
      460910000   921820.00000

   Energies (kJ/mol)
        G96Bond       G96Angle    Proper Dih.  Improper Dih.          LJ-14
    2.38671e+03    3.68732e+03    2.79611e+03    1.19698e+03   -3.16368e+02
     Coulomb-14        LJ (SR)  Disper. corr.   Coulomb (SR)   Coul. recip.
    2.85022e+04    1.23422e+05   -7.48450e+03   -9.40253e+05    5.38519e+03
      Potential    Kinetic En.   Total Energy  Conserved En.    Temperature
   -7.80678e+05    1.37830e+05   -6.42848e+05    1.25041e+06    3.00154e+02
 Pres. DC (bar) Pressure (bar)   Constr. rmsd
   -2.22016e+02   -1.82237e+01    0.00000e+00

           Step           Time
      460915000   921830.00000

   Energies (kJ/mol)
        G96Bond       G96Angle    Proper Dih.  Improper Dih.          LJ-14
    2.26704e+03    3.63507e+03    2.76409e+03    1.11896e+03   -2.65522e+02
     Coulomb-14        LJ (SR)  Disper. corr.   Coulomb (SR)   Coul. recip.
    2.87352e+04    1.23727e+05   -7.47509e+03   -9.40746e+05    5.25186e+03
      Potential    Kinetic En.   Total Energy  Conserved En.    Temperature
   -7.80987e+05    1.36948e+05   -6.44039e+05    1.25043e+06    2.98236e+02
 Pres. DC (bar) Pressure (bar)   Constr. rmsd
   -2.21459e+02    7.61450e+00    0.00000e+00

           Step           Time
      460920000   921840.00000

   Energies (kJ/mol)
        G96Bond       G96Angle    Proper Dih.  Improper Dih.          LJ-14
    2.18126e+03    3.69278e+03    2.78796e+03    1.10470e+03   -2.99483e+02
     Coulomb-14        LJ (SR)  Disper. corr.   Coulomb (SR)   Coul. recip.
    2.86667e+04    1.22612e+05   -7.43520e+03   -9.38930e+05    5.29214e+03
      Potential    Kinetic En.   Total Energy  Conserved En.    Temperature
   -7.80328e+05    1.37108e+05   -6.43219e+05    1.25043e+06    2.98584e+02
 Pres. DC (bar) Pressure (bar)   Constr. rmsd
   -2.19105e+02   -1.12769e+02    0.00000e+00

           Step           Time
      460925000   921850.00000

   Energies (kJ/mol)
        G96Bond       G96Angle    Proper Dih.  Improper Dih.          LJ-14
    2.24951e+03    3.79753e+03    2.76676e+03    1.09917e+03   -2.49741e+02
     Coulomb-14        LJ (SR)  Disper. corr.   Coulomb (SR)   Coul. recip.
    2.86200e+04    1.24338e+05   -7.46506e+03   -9.40529e+05    5.20156e+03
      Potential    Kinetic En.   Total Energy  Conserved En.    Temperature
   -7.80172e+05    1.38012e+05   -6.42159e+05    1.25048e+06    3.00552e+02
 Pres. DC (bar) Pressure (bar)   Constr. rmsd
   -2.20866e+02    1.88105e+02    0.00000e+00

           Step           Time
      460930000   921860.00000

   Energies (kJ/mol)
        G96Bond       G96Angle    Proper Dih.  Improper Dih.          LJ-14
    2.31163e+03    3.85519e+03    2.79251e+03    1.11693e+03   -2.58883e+02
     Coulomb-14        LJ (SR)  Disper. corr.   Coulomb (SR)   Coul. recip.
    2.86917e+04    1.23514e+05   -7.47611e+03   -9.39805e+05    5.24783e+03
      Potential    Kinetic En.   Total Energy  Conserved En.    Temperature
   -7.80010e+05    1.38731e+05   -6.41279e+05    1.25050e+06    3.02118e+02
 Pres. DC (bar) Pressure (bar)   Constr. rmsd
   -2.21520e+02    1.95056e+02    0.00000e+00

           Step           Time
      460935000   921870.00000

   Energies (kJ/mol)
        G96Bond       G96Angle    Proper Dih.  Improper Dih.          LJ-14
    2.25587e+03    3.69585e+03    2.84895e+03    1.10600e+03   -3.69621e+02
     Coulomb-14        LJ (SR)  Disper. corr.   Coulomb (SR)   Coul. recip.
    2.85560e+04    1.22455e+05   -7.46234e+03   -9.38065e+05    5.29720e+03
      Potential    Kinetic En.   Total Energy  Conserved En.    Temperature
   -7.79682e+05    1.36534e+05   -6.43148e+05    1.25052e+06    2.97334e+02
 Pres. DC (bar) Pressure (bar)   Constr. rmsd
   -2.20705e+02   -2.38230e+02    0.00000e+00

           Step           Time
      460940000   921880.00000

   Energies (kJ/mol)
        G96Bond       G96Angle    Proper Dih.  Improper Dih.          LJ-14
    2.26327e+03    3.72437e+03    2.76736e+03    1.09107e+03   -3.60155e+02
     Coulomb-14        LJ (SR)  Disper. corr.   Coulomb (SR)   Coul. recip.
    2.85615e+04    1.23513e+05   -7.45103e+03   -9.40817e+05    5.19102e+03
      Potential    Kinetic En.   Total Energy  Conserved En.    Temperature
   -7.81516e+05    1.37034e+05   -6.44482e+05    1.25053e+06    2.98422e+02
 Pres. DC (bar) Pressure (bar)   Constr. rmsd
   -2.20037e+02   -1.71851e+02    0.00000e+00

           Step           Time
      460945000   921890.00000

   Energies (kJ/mol)
        G96Bond       G96Angle    Proper Dih.  Improper Dih.          LJ-14
    2.30257e+03    3.85258e+03    2.72010e+03    1.07599e+03   -3.41534e+02
     Coulomb-14        LJ (SR)  Disper. corr.   Coulomb (SR)   Coul. recip.
    2.85261e+04    1.23381e+05   -7.47298e+03   -9.38378e+05    5.19095e+03
      Potential    Kinetic En.   Total Energy  Conserved En.    Temperature
   -7.79143e+05    1.37654e+05   -6.41488e+05    1.25054e+06    2.99773e+02
 Pres. DC (bar) Pressure (bar)   Constr. rmsd
   -2.21334e+02    3.74216e+01    0.00000e+00

           Step           Time
      460950000   921900.00000

   Energies (kJ/mol)
        G96Bond       G96Angle    Proper Dih.  Improper Dih.          LJ-14
    2.42740e+03    3.72680e+03    2.75444e+03    1.06408e+03   -3.14672e+02
     Coulomb-14        LJ (SR)  Disper. corr.   Coulomb (SR)   Coul. recip.
    2.86841e+04    1.24343e+05   -7.45676e+03   -9.41368e+05    5.36021e+03
      Potential    Kinetic En.   Total Energy  Conserved En.    Temperature
   -7.80779e+05    1.37817e+05   -6.42962e+05    1.25058e+06    3.00128e+02
 Pres. DC (bar) Pressure (bar)   Constr. rmsd
   -2.20376e+02    1.93242e+01    0.00000e+00

           Step           Time
      460955000   921910.00000

   Energies (kJ/mol)
        G96Bond       G96Angle    Proper Dih.  Improper Dih.          LJ-14
    2.33897e+03    3.73962e+03    2.85891e+03    1.04670e+03   -2.93417e+02
     Coulomb-14        LJ (SR)  Disper. corr.   Coulomb (SR)   Coul. recip.
    2.84213e+04    1.22884e+05   -7.46257e+03   -9.40678e+05    5.20940e+03
      Potential    Kinetic En.   Total Energy  Conserved En.    Temperature
   -7.81935e+05    1.38393e+05   -6.43542e+05    1.25058e+06    3.01382e+02
 Pres. DC (bar) Pressure (bar)   Constr. rmsd
   -2.20719e+02   -8.92499e+01    0.00000e+00

           Step           Time
      460960000   921920.00000

   Energies (kJ/mol)
        G96Bond       G96Angle    Proper Dih.  Improper Dih.          LJ-14
    2.35788e+03    3.66672e+03    2.74445e+03    1.07750e+03   -3.69911e+02
     Coulomb-14        LJ (SR)  Disper. corr.   Coulomb (SR)   Coul. recip.
    2.86010e+04    1.23951e+05   -7.48382e+03   -9.41852e+05    5.21736e+03
      Potential    Kinetic En.   Total Energy  Conserved En.    Temperature
   -7.82089e+05    1.37244e+05   -6.44845e+05    1.25063e+06    2.98879e+02
 Pres. DC (bar) Pressure (bar)   Constr. rmsd
   -2.21976e+02   -4.52193e+01    0.00000e+00

           Step           Time
      460965000   921930.00000

   Energies (kJ/mol)
        G96Bond       G96Angle    Proper Dih.  Improper Dih.          LJ-14
    2.31182e+03    3.49622e+03    2.64640e+03    1.05997e+03   -2.84349e+02
     Coulomb-14        LJ (SR)  Disper. corr.   Coulomb (SR)   Coul. recip.
    2.87318e+04    1.24687e+05   -7.45284e+03   -9.43238e+05    5.04269e+03
      Potential    Kinetic En.   Total Energy  Conserved En.    Temperature
   -7.82999e+05    1.37179e+05   -6.45820e+05    1.25065e+06    2.98739e+02
 Pres. DC (bar) Pressure (bar)   Constr. rmsd
   -2.20144e+02   -1.36549e+01    0.00000e+00

           Step           Time
      460970000   921940.00000

   Energies (kJ/mol)
        G96Bond       G96Angle    Proper Dih.  Improper Dih.          LJ-14
    2.32319e+03    3.64626e+03    2.72637e+03    1.10494e+03   -2.84640e+02
     Coulomb-14        LJ (SR)  Disper. corr.   Coulomb (SR)   Coul. recip.
    2.86215e+04    1.24895e+05   -7.45679e+03   -9.41298e+05    5.31752e+03
      Potential    Kinetic En.   Total Energy  Conserved En.    Temperature
   -7.80405e+05    1.37088e+05   -6.43318e+05    1.25069e+06    2.98539e+02
 Pres. DC (bar) Pressure (bar)   Constr. rmsd
   -2.20377e+02    1.24464e+02    0.00000e+00

           Step           Time
      460975000   921950.00000

   Energies (kJ/mol)
        G96Bond       G96Angle    Proper Dih.  Improper Dih.          LJ-14
    2.37029e+03    3.58946e+03    2.79029e+03    1.13901e+03   -4.10087e+02
     Coulomb-14        LJ (SR)  Disper. corr.   Coulomb (SR)   Coul. recip.
    2.86108e+04    1.22527e+05   -7.47433e+03   -9.40026e+05    5.30309e+03
      Potential    Kinetic En.   Total Energy  Conserved En.    Temperature
   -7.81581e+05    1.39489e+05   -6.42092e+05    1.25068e+06    3.03768e+02
 Pres. DC (bar) Pressure (bar)   Constr. rmsd
   -2.21414e+02   -2.41905e+02    0.00000e+00

           Step           Time
      460980000   921960.00000

   Energies (kJ/mol)
        G96Bond       G96Angle    Proper Dih.  Improper Dih.          LJ-14
    2.37342e+03    3.76300e+03    2.68185e+03    1.08692e+03   -3.43444e+02
     Coulomb-14        LJ (SR)  Disper. corr.   Coulomb (SR)   Coul. recip.
    2.86052e+04    1.23894e+05   -7.46043e+03   -9.40342e+05    5.17464e+03
      Potential    Kinetic En.   Total Energy  Conserved En.    Temperature
   -7.80567e+05    1.37524e+05   -6.43043e+05    1.25070e+06    2.99490e+02
 Pres. DC (bar) Pressure (bar)   Constr. rmsd
   -2.20592e+02   -3.76194e+01    0.00000e+00

           Step           Time
      460985000   921970.00000

   Energies (kJ/mol)
        G96Bond       G96Angle    Proper Dih.  Improper Dih.          LJ-14
    2.31943e+03    3.67112e+03    2.72844e+03    1.03996e+03   -2.81780e+02
     Coulomb-14        LJ (SR)  Disper. corr.   Coulomb (SR)   Coul. recip.
    2.87283e+04    1.24745e+05   -7.47973e+03   -9.43277e+05    5.25763e+03
      Potential    Kinetic En.   Total Energy  Conserved En.    Temperature
   -7.82548e+05    1.36845e+05   -6.45703e+05    1.25072e+06    2.98011e+02
 Pres. DC (bar) Pressure (bar)   Constr. rmsd
   -2.21734e+02    5.80941e+01    0.00000e+00

           Step           Time
      460990000   921980.00000

   Energies (kJ/mol)
        G96Bond       G96Angle    Proper Dih.  Improper Dih.          LJ-14
    2.39262e+03    3.79357e+03    2.80378e+03    1.00755e+03   -2.28365e+02
     Coulomb-14        LJ (SR)  Disper. corr.   Coulomb (SR)   Coul. recip.
    2.86521e+04    1.22294e+05   -7.44555e+03   -9.37074e+05    5.25848e+03
      Potential    Kinetic En.   Total Energy  Conserved En.    Temperature
   -7.78546e+05    1.37098e+05   -6.41448e+05    1.25074e+06    2.98561e+02
 Pres. DC (bar) Pressure (bar)   Constr. rmsd
   -2.19715e+02   -7.49720e+01    0.00000e+00

           Step           Time
      460995000   921990.00000

   Energies (kJ/mol)
        G96Bond       G96Angle    Proper Dih.  Improper Dih.          LJ-14
    2.37559e+03    3.80053e+03    2.70502e+03    1.06369e+03   -2.68259e+02
     Coulomb-14        LJ (SR)  Disper. corr.   Coulomb (SR)   Coul. recip.
    2.85649e+04    1.23080e+05   -7.46994e+03   -9.40218e+05    5.30019e+03
      Potential    Kinetic En.   Total Energy  Conserved En.    Temperature
   -7.81066e+05    1.38005e+05   -6.43061e+05    1.25078e+06    3.00537e+02
 Pres. DC (bar) Pressure (bar)   Constr. rmsd
   -2.21154e+02   -7.10203e+01    0.00000e+00

           Step           Time
      461000000   922000.00000

   Energies (kJ/mol)
        G96Bond       G96Angle    Proper Dih.  Improper Dih.          LJ-14
    2.18759e+03    3.72512e+03    2.68895e+03    1.15338e+03   -2.22833e+02
     Coulomb-14        LJ (SR)  Disper. corr.   Coulomb (SR)   Coul. recip.
    2.85500e+04    1.22151e+05   -7.45436e+03   -9.38293e+05    5.27320e+03
      Potential    Kinetic En.   Total Energy  Conserved En.    Temperature
   -7.80241e+05    1.37349e+05   -6.42891e+05    1.25079e+06    2.99109e+02
 Pres. DC (bar) Pressure (bar)   Constr. rmsd
   -2.20234e+02   -1.18063e+02    0.00000e+00

           Step           Time
      461005000   922010.00000

   Energies (kJ/mol)
        G96Bond       G96Angle    Proper Dih.  Improper Dih.          LJ-14
    2.40945e+03    3.64885e+03    2.65167e+03    1.02126e+03   -2.44619e+02
     Coulomb-14        LJ (SR)  Disper. corr.   Coulomb (SR)   Coul. recip.
    2.86850e+04    1.23683e+05   -7.47096e+03   -9.42031e+05    5.19503e+03
      Potential    Kinetic En.   Total Energy  Conserved En.    Temperature
   -7.82452e+05    1.38244e+05   -6.44208e+05    1.25082e+06    3.01056e+02
 Pres. DC (bar) Pressure (bar)   Constr. rmsd
   -2.21215e+02   -1.01880e+01    0.00000e+00

           Step           Time
      461010000   922020.00000

   Energies (kJ/mol)
        G96Bond       G96Angle    Proper Dih.  Improper Dih.          LJ-14
    2.41773e+03    3.64841e+03    2.73325e+03    1.10259e+03   -3.11633e+02
     Coulomb-14        LJ (SR)  Disper. corr.   Coulomb (SR)   Coul. recip.
    2.84916e+04    1.24035e+05   -7.46998e+03   -9.42238e+05    5.27632e+03
      Potential    Kinetic En.   Total Energy  Conserved En.    Temperature
   -7.82314e+05    1.36851e+05   -6.45463e+05    1.25086e+06    2.98024e+02
 Pres. DC (bar) Pressure (bar)   Constr. rmsd
   -2.21157e+02    5.12607e+01    0.00000e+00

           Step           Time
      461015000   922030.00000

   Energies (kJ/mol)
        G96Bond       G96Angle    Proper Dih.  Improper Dih.          LJ-14
    2.31263e+03    3.53714e+03    2.66925e+03    1.08518e+03   -2.80203e+02
     Coulomb-14        LJ (SR)  Disper. corr.   Coulomb (SR)   Coul. recip.
    2.86007e+04    1.23170e+05   -7.48873e+03   -9.40228e+05    5.29509e+03
      Potential    Kinetic En.   Total Energy  Conserved En.    Temperature
   -7.81326e+05    1.37814e+05   -6.43513e+05    1.25084e+06    3.00120e+02
 Pres. DC (bar) Pressure (bar)   Constr. rmsd
   -2.22267e+02   -1.26583e+01    0.00000e+00

           Step           Time
      461020000   922040.00000

   Energies (kJ/mol)
        G96Bond       G96Angle    Proper Dih.  Improper Dih.          LJ-14
    2.34869e+03    3.66706e+03    2.67783e+03    1.08860e+03   -2.41711e+02
     Coulomb-14        LJ (SR)  Disper. corr.   Coulomb (SR)   Coul. recip.
    2.85202e+04    1.24610e+05   -7.47086e+03   -9.41187e+05    5.27799e+03
      Potential    Kinetic En.   Total Energy  Conserved En.    Temperature
   -7.80709e+05    1.36710e+05   -6.43999e+05    1.25088e+06    2.97717e+02
 Pres. DC (bar) Pressure (bar)   Constr. rmsd
   -2.21209e+02    1.02565e+02    0.00000e+00

           Step           Time
      461025000   922050.00000

   Energies (kJ/mol)
        G96Bond       G96Angle    Proper Dih.  Improper Dih.          LJ-14
    2.53936e+03    3.67815e+03    2.77008e+03    1.13540e+03   -2.68082e+02
     Coulomb-14        LJ (SR)  Disper. corr.   Coulomb (SR)   Coul. recip.
    2.83213e+04    1.24273e+05   -7.46834e+03   -9.40906e+05    5.34320e+03
      Potential    Kinetic En.   Total Energy  Conserved En.    Temperature
   -7.80582e+05    1.38601e+05   -6.41981e+05    1.25090e+06    3.01834e+02
 Pres. DC (bar) Pressure (bar)   Constr. rmsd
   -2.21060e+02    8.78451e+01    0.00000e+00

           Step           Time
      461030000   922060.00000

   Energies (kJ/mol)
        G96Bond       G96Angle    Proper Dih.  Improper Dih.          LJ-14
    2.28613e+03    3.61093e+03    2.68428e+03    1.04685e+03   -2.87992e+02
     Coulomb-14        LJ (SR)  Disper. corr.   Coulomb (SR)   Coul. recip.
    2.85887e+04    1.23565e+05   -7.47513e+03   -9.41357e+05    5.20703e+03
      Potential    Kinetic En.   Total Energy  Conserved En.    Temperature
   -7.82132e+05    1.37258e+05   -6.44874e+05    1.25092e+06    2.98909e+02
 Pres. DC (bar) Pressure (bar)   Constr. rmsd
   -2.21461e+02   -1.36770e+02    0.00000e+00

           Step           Time
      461035000   922070.00000

   Energies (kJ/mol)
        G96Bond       G96Angle    Proper Dih.  Improper Dih.          LJ-14
    2.35054e+03    3.57082e+03    2.75782e+03    9.78341e+02   -2.20266e+02
     Coulomb-14        LJ (SR)  Disper. corr.   Coulomb (SR)   Coul. recip.
    2.87019e+04    1.23873e+05   -7.44405e+03   -9.40602e+05    5.28923e+03
      Potential    Kinetic En.   Total Energy  Conserved En.    Temperature
   -7.80745e+05    1.37965e+05   -6.42779e+05    1.25094e+06    3.00450e+02
 Pres. DC (bar) Pressure (bar)   Constr. rmsd
   -2.19626e+02    6.58372e+01    0.00000e+00

           Step           Time
      461040000   922080.00000

   Energies (kJ/mol)
        G96Bond       G96Angle    Proper Dih.  Improper Dih.          LJ-14
    2.20111e+03    3.73868e+03    2.70078e+03    1.13027e+03   -3.31365e+02
     Coulomb-14        LJ (SR)  Disper. corr.   Coulomb (SR)   Coul. recip.
    2.85412e+04    1.22268e+05   -7.44190e+03   -9.40015e+05    5.34309e+03
      Potential    Kinetic En.   Total Energy  Conserved En.    Temperature
   -7.81865e+05    1.37940e+05   -6.43924e+05    1.25096e+06    3.00396e+02
 Pres. DC (bar) Pressure (bar)   Constr. rmsd
   -2.19499e+02   -2.54033e+02    0.00000e+00

           Step           Time
      461045000   922090.00000

   Energies (kJ/mol)
        G96Bond       G96Angle    Proper Dih.  Improper Dih.          LJ-14
    2.35412e+03    3.63416e+03    2.76654e+03    1.09787e+03   -1.84758e+02
     Coulomb-14        LJ (SR)  Disper. corr.   Coulomb (SR)   Coul. recip.
    2.84168e+04    1.21791e+05   -7.44937e+03   -9.37422e+05    5.37401e+03
      Potential    Kinetic En.   Total Energy  Conserved En.    Temperature
   -7.79622e+05    1.38278e+05   -6.41344e+05    1.25100e+06    3.01132e+02
 Pres. DC (bar) Pressure (bar)   Constr. rmsd
   -2.19940e+02   -3.17344e+02    0.00000e+00

           Step           Time
      461050000   922100.00000

   Energies (kJ/mol)
        G96Bond       G96Angle    Proper Dih.  Improper Dih.          LJ-14
    2.42557e+03    3.50299e+03    2.64350e+03    1.02346e+03   -2.64219e+02
     Coulomb-14        LJ (SR)  Disper. corr.   Coulomb (SR)   Coul. recip.
    2.87560e+04    1.25449e+05   -7.47111e+03   -9.43786e+05    5.10133e+03
      Potential    Kinetic En.   Total Energy  Conserved En.    Temperature
   -7.82620e+05    1.38368e+05   -6.44252e+05    1.25102e+06    3.01327e+02
 Pres. DC (bar) Pressure (bar)   Constr. rmsd
   -2.21224e+02    1.65032e+02    0.00000e+00

           Step           Time
      461055000   922110.00000

   Energies (kJ/mol)
        G96Bond       G96Angle    Proper Dih.  Improper Dih.          LJ-14
    2.25845e+03    3.66796e+03    2.70979e+03    1.10213e+03   -2.17206e+02
     Coulomb-14        LJ (SR)  Disper. corr.   Coulomb (SR)   Coul. recip.
    2.85712e+04    1.23317e+05   -7.45925e+03   -9.39402e+05    5.26281e+03
      Potential    Kinetic En.   Total Energy  Conserved En.    Temperature
   -7.80190e+05    1.37193e+05   -6.42997e+05    1.25104e+06    2.98767e+02
 Pres. DC (bar) Pressure (bar)   Constr. rmsd
   -2.20523e+02    5.73141e+01    0.00000e+00

           Step           Time
      461060000   922120.00000

   Energies (kJ/mol)
        G96Bond       G96Angle    Proper Dih.  Improper Dih.          LJ-14
    2.33536e+03    3.82742e+03    2.67512e+03    1.06940e+03   -2.99719e+02
     Coulomb-14        LJ (SR)  Disper. corr.   Coulomb (SR)   Coul. recip.
    2.85125e+04    1.23772e+05   -7.47890e+03   -9.40553e+05    5.16457e+03
      Potential    Kinetic En.   Total Energy  Conserved En.    Temperature
   -7.80975e+05    1.37269e+05   -6.43706e+05    1.25106e+06    2.98934e+02
 Pres. DC (bar) Pressure (bar)   Constr. rmsd
   -2.21685e+02    4.32161e+01    0.00000e+00

           Step           Time
      461065000   922130.00000

   Energies (kJ/mol)
        G96Bond       G96Angle    Proper Dih.  Improper Dih.          LJ-14
    2.26093e+03    3.65117e+03    2.77159e+03    1.09572e+03   -2.28979e+02
     Coulomb-14        LJ (SR)  Disper. corr.   Coulomb (SR)   Coul. recip.
    2.83720e+04    1.23518e+05   -7.47416e+03   -9.41172e+05    5.32092e+03
      Potential    Kinetic En.   Total Energy  Conserved En.    Temperature
   -7.81885e+05    1.37519e+05   -6.44366e+05    1.25111e+06    2.99478e+02
 Pres. DC (bar) Pressure (bar)   Constr. rmsd
   -2.21404e+02    4.94078e+01    0.00000e+00

           Step           Time
      461070000   922140.00000

   Energies (kJ/mol)
        G96Bond       G96Angle    Proper Dih.  Improper Dih.          LJ-14
    2.38428e+03    3.53911e+03    2.72795e+03    1.06735e+03   -2.92385e+02
     Coulomb-14        LJ (SR)  Disper. corr.   Coulomb (SR)   Coul. recip.
    2.84445e+04    1.24922e+05   -7.46931e+03   -9.42744e+05    5.31773e+03
      Potential    Kinetic En.   Total Energy  Conserved En.    Temperature
   -7.82103e+05    1.38405e+05   -6.43698e+05    1.25113e+06    3.01408e+02
 Pres. DC (bar) Pressure (bar)   Constr. rmsd
   -2.21117e+02    5.78965e+01    0.00000e+00

           Step           Time
      461075000   922150.00000

   Energies (kJ/mol)
        G96Bond       G96Angle    Proper Dih.  Improper Dih.          LJ-14
    2.36344e+03    3.65679e+03    2.67832e+03    1.06107e+03   -2.18091e+02
     Coulomb-14        LJ (SR)  Disper. corr.   Coulomb (SR)   Coul. recip.
    2.86373e+04    1.23849e+05   -7.45726e+03   -9.40668e+05    5.45215e+03
      Potential    Kinetic En.   Total Energy  Conserved En.    Temperature
   -7.80645e+05    1.38809e+05   -6.41836e+05    1.25117e+06    3.02288e+02
 Pres. DC (bar) Pressure (bar)   Constr. rmsd
   -2.20405e+02    1.71730e+01    0.00000e+00

           Step           Time
      461080000   922160.00000

   Energies (kJ/mol)
        G96Bond       G96Angle    Proper Dih.  Improper Dih.          LJ-14
    2.20852e+03    3.80918e+03    2.60017e+03    1.11665e+03   -2.83970e+02
     Coulomb-14        LJ (SR)  Disper. corr.   Coulomb (SR)   Coul. recip.
    2.85651e+04    1.23517e+05   -7.49471e+03   -9.40781e+05    5.27157e+03
      Potential    Kinetic En.   Total Energy  Conserved En.    Temperature
   -7.81472e+05    1.37581e+05   -6.43891e+05    1.25119e+06    2.99613e+02
 Pres. DC (bar) Pressure (bar)   Constr. rmsd
   -2.22622e+02    6.46596e+01    0.00000e+00

           Step           Time
      461085000   922170.00000

   Energies (kJ/mol)
        G96Bond       G96Angle    Proper Dih.  Improper Dih.          LJ-14
    2.35076e+03    3.56678e+03    2.65790e+03    1.01431e+03   -2.76362e+02
     Coulomb-14        LJ (SR)  Disper. corr.   Coulomb (SR)   Coul. recip.
    2.85235e+04    1.24540e+05   -7.48227e+03   -9.42058e+05    5.33727e+03
      Potential    Kinetic En.   Total Energy  Conserved En.    Temperature
   -7.81826e+05    1.37502e+05   -6.44324e+05    1.25121e+06    2.99441e+02
 Pres. DC (bar) Pressure (bar)   Constr. rmsd
   -2.21884e+02   -2.02058e+01    0.00000e+00

           Step           Time
      461090000   922180.00000

   Energies (kJ/mol)
        G96Bond       G96Angle    Proper Dih.  Improper Dih.          LJ-14
    2.26920e+03    3.77351e+03    2.71095e+03    1.13128e+03   -2.85452e+02
     Coulomb-14        LJ (SR)  Disper. corr.   Coulomb (SR)   Coul. recip.
    2.85983e+04    1.22715e+05   -7.47558e+03   -9.40013e+05    5.21171e+03
      Potential    Kinetic En.   Total Energy  Conserved En.    Temperature
   -7.81364e+05    1.37823e+05   -6.43540e+05    1.25123e+06    3.00141e+02
 Pres. DC (bar) Pressure (bar)   Constr. rmsd
   -2.21488e+02   -7.52813e+01    0.00000e+00

           Step           Time
      461095000   922190.00000

   Energies (kJ/mol)
        G96Bond       G96Angle    Proper Dih.  Improper Dih.          LJ-14
    2.39114e+03    3.72887e+03    2.71256e+03    9.65874e+02   -3.40905e+02
     Coulomb-14        LJ (SR)  Disper. corr.   Coulomb (SR)   Coul. recip.
    2.85055e+04    1.23065e+05   -7.45310e+03   -9.38922e+05    5.32126e+03
      Potential    Kinetic En.   Total Energy  Conserved En.    Temperature
   -7.80025e+05    1.37174e+05   -6.42851e+05    1.25126e+06    2.98726e+02
 Pres. DC (bar) Pressure (bar)   Constr. rmsd
   -2.20159e+02   -3.43440e+01    0.00000e+00

           Step           Time
      461100000   922200.00000

   Energies (kJ/mol)
        G96Bond       G96Angle    Proper Dih.  Improper Dih.          LJ-14
    2.35883e+03    3.63096e+03    2.75066e+03    1.12424e+03   -3.13473e+02
     Coulomb-14        LJ (SR)  Disper. corr.   Coulomb (SR)   Coul. recip.
    2.84740e+04    1.23258e+05   -7.45117e+03   -9.39990e+05    5.27736e+03
      Potential    Kinetic En.   Total Energy  Conserved En.    Temperature
   -7.80881e+05    1.37772e+05   -6.43109e+05    1.25125e+06    3.00029e+02
 Pres. DC (bar) Pressure (bar)   Constr. rmsd
   -2.20046e+02   -9.46919e+00    0.00000e+00

           Step           Time
      461105000   922210.00000

   Energies (kJ/mol)
        G96Bond       G96Angle    Proper Dih.  Improper Dih.          LJ-14
    2.38781e+03    3.69152e+03    2.73319e+03    1.09071e+03   -2.72575e+02
     Coulomb-14        LJ (SR)  Disper. corr.   Coulomb (SR)   Coul. recip.
    2.86011e+04    1.23088e+05   -7.48102e+03   -9.40783e+05    5.18516e+03
      Potential    Kinetic En.   Total Energy  Conserved En.    Temperature
   -7.81760e+05    1.38119e+05   -6.43640e+05    1.25127e+06    3.00785e+02
 Pres. DC (bar) Pressure (bar)   Constr. rmsd
   -2.21810e+02    2.32363e+01    0.00000e+00

           Step           Time
      461110000   922220.00000

   Energies (kJ/mol)
        G96Bond       G96Angle    Proper Dih.  Improper Dih.          LJ-14
    2.49883e+03    3.62984e+03    2.69789e+03    1.08921e+03   -2.99594e+02
     Coulomb-14        LJ (SR)  Disper. corr.   Coulomb (SR)   Coul. recip.
    2.83403e+04    1.25436e+05   -7.47299e+03   -9.43532e+05    5.18118e+03
      Potential    Kinetic En.   Total Energy  Conserved En.    Temperature
   -7.82431e+05    1.38510e+05   -6.43921e+05    1.25131e+06    3.01637e+02
 Pres. DC (bar) Pressure (bar)   Constr. rmsd
   -2.21335e+02    1.45600e+02    0.00000e+00

           Step           Time
      461115000   922230.00000

   Energies (kJ/mol)
        G96Bond       G96Angle    Proper Dih.  Improper Dih.          LJ-14
    2.30895e+03    3.66162e+03    2.76427e+03    1.10977e+03   -3.03092e+02
     Coulomb-14        LJ (SR)  Disper. corr.   Coulomb (SR)   Coul. recip.
    2.84881e+04    1.24451e+05   -7.45504e+03   -9.41193e+05    5.32855e+03
      Potential    Kinetic En.   Total Energy  Conserved En.    Temperature
   -7.80839e+05    1.37373e+05   -6.43466e+05    1.25132e+06    2.99160e+02
 Pres. DC (bar) Pressure (bar)   Constr. rmsd
   -2.20275e+02   -1.65066e+01    0.00000e+00

           Step           Time
      461120000   922240.00000

   Energies (kJ/mol)
        G96Bond       G96Angle    Proper Dih.  Improper Dih.          LJ-14
    2.30006e+03    3.70962e+03    2.76320e+03    1.05144e+03   -2.76277e+02
     Coulomb-14        LJ (SR)  Disper. corr.   Coulomb (SR)   Coul. recip.
    2.84535e+04    1.23105e+05   -7.46469e+03   -9.40827e+05    5.31042e+03
      Potential    Kinetic En.   Total Energy  Conserved En.    Temperature
   -7.81875e+05    1.38565e+05   -6.43310e+05    1.25132e+06    3.01756e+02
 Pres. DC (bar) Pressure (bar)   Constr. rmsd
   -2.20844e+02   -9.99095e+01    0.00000e+00

           Step           Time
      461125000   922250.00000

   Energies (kJ/mol)
        G96Bond       G96Angle    Proper Dih.  Improper Dih.          LJ-14
    2.33181e+03    3.71882e+03    2.76718e+03    1.10365e+03   -3.03794e+02
     Coulomb-14        LJ (SR)  Disper. corr.   Coulomb (SR)   Coul. recip.
    2.84320e+04    1.24316e+05   -7.45882e+03   -9.40720e+05    5.28141e+03
      Potential    Kinetic En.   Total Energy  Conserved En.    Temperature
   -7.80532e+05    1.37542e+05   -6.42990e+05    1.25134e+06    2.99527e+02
 Pres. DC (bar) Pressure (bar)   Constr. rmsd
   -2.20497e+02    1.83298e+01    0.00000e+00

           Step           Time
      461130000   922260.00000

   Energies (kJ/mol)
        G96Bond       G96Angle    Proper Dih.  Improper Dih.          LJ-14
    2.31835e+03    3.66245e+03    2.70804e+03    1.08505e+03   -3.18238e+02
     Coulomb-14        LJ (SR)  Disper. corr.   Coulomb (SR)   Coul. recip.
    2.85354e+04    1.23001e+05   -7.45796e+03   -9.40698e+05    5.25008e+03
      Potential    Kinetic En.   Total Energy  Conserved En.    Temperature
   -7.81914e+05    1.38018e+05   -6.43896e+05    1.25136e+06    3.00565e+02
 Pres. DC (bar) Pressure (bar)   Constr. rmsd
   -2.20447e+02   -1.06660e+02    0.00000e+00

           Step           Time
      461135000   922270.00000

   Energies (kJ/mol)
        G96Bond       G96Angle    Proper Dih.  Improper Dih.          LJ-14
    2.34710e+03    3.79551e+03    2.69938e+03    1.07071e+03   -3.26127e+02
     Coulomb-14        LJ (SR)  Disper. corr.   Coulomb (SR)   Coul. recip.
    2.85497e+04    1.23058e+05   -7.48093e+03   -9.38689e+05    5.28723e+03
      Potential    Kinetic En.   Total Energy  Conserved En.    Temperature
   -7.79688e+05    1.37351e+05   -6.42338e+05    1.25138e+06    2.99112e+02
 Pres. DC (bar) Pressure (bar)   Constr. rmsd
   -2.21805e+02    6.50128e+01    0.00000e+00

           Step           Time
      461140000   922280.00000

   Energies (kJ/mol)
        G96Bond       G96Angle    Proper Dih.  Improper Dih.          LJ-14
    2.38939e+03    3.70148e+03    2.76815e+03    1.05871e+03   -3.59679e+02
     Coulomb-14        LJ (SR)  Disper. corr.   Coulomb (SR)   Coul. recip.
    2.86658e+04    1.23623e+05   -7.46289e+03   -9.39760e+05    5.31931e+03
      Potential    Kinetic En.   Total Energy  Conserved En.    Temperature
   -7.80056e+05    1.37679e+05   -6.42378e+05    1.25140e+06    2.99826e+02
 Pres. DC (bar) Pressure (bar)   Constr. rmsd
   -2.20738e+02    4.37627e+01    0.00000e+00

           Step           Time
      461145000   922290.00000

   Energies (kJ/mol)
        G96Bond       G96Angle    Proper Dih.  Improper Dih.          LJ-14
    2.30582e+03    3.79650e+03    2.67425e+03    1.06406e+03   -2.19390e+02
     Coulomb-14        LJ (SR)  Disper. corr.   Coulomb (SR)   Coul. recip.
    2.85480e+04    1.24077e+05   -7.44527e+03   -9.41133e+05    5.28816e+03
      Potential    Kinetic En.   Total Energy  Conserved En.    Temperature
   -7.81044e+05    1.37437e+05   -6.43607e+05    1.25142e+06    2.99299e+02
 Pres. DC (bar) Pressure (bar)   Constr. rmsd
   -2.19698e+02   -2.94981e+01    0.00000e+00

           Step           Time
      461150000   922300.00000

   Energies (kJ/mol)
        G96Bond       G96Angle    Proper Dih.  Improper Dih.          LJ-14
    2.28376e+03    3.69939e+03    2.66141e+03    1.15962e+03   -2.98923e+02
     Coulomb-14        LJ (SR)  Disper. corr.   Coulomb (SR)   Coul. recip.
    2.84872e+04    1.23279e+05   -7.45698e+03   -9.40350e+05    5.23888e+03
      Potential    Kinetic En.   Total Energy  Conserved En.    Temperature
   -7.81297e+05    1.38155e+05   -6.43142e+05    1.25142e+06    3.00863e+02
 Pres. DC (bar) Pressure (bar)   Constr. rmsd
   -2.20389e+02   -4.64547e+01    0.00000e+00

           Step           Time
      461155000   922310.00000

   Energies (kJ/mol)
        G96Bond       G96Angle    Proper Dih.  Improper Dih.          LJ-14
    2.44739e+03    3.69992e+03    2.71067e+03    1.06495e+03   -3.59358e+02
     Coulomb-14        LJ (SR)  Disper. corr.   Coulomb (SR)   Coul. recip.
    2.87382e+04    1.23653e+05   -7.44871e+03   -9.40647e+05    5.16985e+03
      Potential    Kinetic En.   Total Energy  Conserved En.    Temperature
   -7.80972e+05    1.37393e+05   -6.43578e+05    1.25147e+06    2.99205e+02
 Pres. DC (bar) Pressure (bar)   Constr. rmsd
   -2.19901e+02   -5.27766e+01    0.00000e+00

           Step           Time
      461160000   922320.00000

   Energies (kJ/mol)
        G96Bond       G96Angle    Proper Dih.  Improper Dih.          LJ-14
    2.26920e+03    3.59705e+03    2.77319e+03    1.07883e+03   -2.97409e+02
     Coulomb-14        LJ (SR)  Disper. corr.   Coulomb (SR)   Coul. recip.
    2.84678e+04    1.24729e+05   -7.48236e+03   -9.41550e+05    5.25692e+03
      Potential    Kinetic En.   Total Energy  Conserved En.    Temperature
   -7.81157e+05    1.37212e+05   -6.43945e+05    1.25149e+06    2.98810e+02
 Pres. DC (bar) Pressure (bar)   Constr. rmsd
   -2.21890e+02    1.74779e+02    0.00000e+00

           Step           Time
      461165000   922330.00000

   Energies (kJ/mol)
        G96Bond       G96Angle    Proper Dih.  Improper Dih.          LJ-14
    2.34521e+03    3.73754e+03    2.65658e+03    1.13005e+03   -3.17588e+02
     Coulomb-14        LJ (SR)  Disper. corr.   Coulomb (SR)   Coul. recip.
    2.84681e+04    1.23883e+05   -7.44995e+03   -9.41812e+05    5.11456e+03
      Potential    Kinetic En.   Total Energy  Conserved En.    Temperature
   -7.82245e+05    1.38092e+05   -6.44152e+05    1.25149e+06    3.00727e+02
 Pres. DC (bar) Pressure (bar)   Constr. rmsd
   -2.19974e+02   -6.30622e+01    0.00000e+00

           Step           Time
      461170000   922340.00000

   Energies (kJ/mol)
        G96Bond       G96Angle    Proper Dih.  Improper Dih.          LJ-14
    2.52074e+03    3.74796e+03    2.69146e+03    1.07647e+03   -2.70070e+02
     Coulomb-14        LJ (SR)  Disper. corr.   Coulomb (SR)   Coul. recip.
    2.87181e+04    1.22953e+05   -7.47282e+03   -9.38499e+05    5.32886e+03
      Potential    Kinetic En.   Total Energy  Conserved En.    Temperature
   -7.79205e+05    1.38412e+05   -6.40793e+05    1.25151e+06    3.01424e+02
 Pres. DC (bar) Pressure (bar)   Constr. rmsd
   -2.21325e+02    7.41919e+01    0.00000e+00

           Step           Time
      461175000   922350.00000

   Energies (kJ/mol)
        G96Bond       G96Angle    Proper Dih.  Improper Dih.          LJ-14
    2.41367e+03    3.95884e+03    2.65665e+03    1.13712e+03   -3.14261e+02
     Coulomb-14        LJ (SR)  Disper. corr.   Coulomb (SR)   Coul. recip.
    2.84850e+04    1.23852e+05   -7.47476e+03   -9.39800e+05    5.15211e+03
      Potential    Kinetic En.   Total Energy  Conserved En.    Temperature
   -7.79934e+05    1.38770e+05   -6.41164e+05    1.25153e+06    3.02202e+02
 Pres. DC (bar) Pressure (bar)   Constr. rmsd
   -2.21440e+02   -8.59682e+01    0.00000e+00

           Step           Time
      461180000   922360.00000

   Energies (kJ/mol)
        G96Bond       G96Angle    Proper Dih.  Improper Dih.          LJ-14
    2.32529e+03    3.71301e+03    2.68123e+03    1.09439e+03   -3.06210e+02
     Coulomb-14        LJ (SR)  Disper. corr.   Coulomb (SR)   Coul. recip.
    2.87120e+04    1.24020e+05   -7.48281e+03   -9.42482e+05    5.23614e+03
      Potential    Kinetic En.   Total Energy  Conserved En.    Temperature
   -7.82489e+05    1.37897e+05   -6.44592e+05    1.25153e+06    3.00302e+02
 Pres. DC (bar) Pressure (bar)   Constr. rmsd
   -2.21916e+02    6.60491e+01    0.00000e+00

           Step           Time
      461185000   922370.00000

   Energies (kJ/mol)
        G96Bond       G96Angle    Proper Dih.  Improper Dih.          LJ-14
    2.46004e+03    3.78515e+03    2.73993e+03    1.09603e+03   -2.88275e+02
     Coulomb-14        LJ (SR)  Disper. corr.   Coulomb (SR)   Coul. recip.
    2.87346e+04    1.24485e+05   -7.46651e+03   -9.40906e+05    5.13723e+03
      Potential    Kinetic En.   Total Energy  Conserved En.    Temperature
   -7.80223e+05    1.38178e+05   -6.42044e+05    1.25156e+06    3.00914e+02
 Pres. DC (bar) Pressure (bar)   Constr. rmsd
   -2.20952e+02    1.49939e+02    0.00000e+00

           Step           Time
      461190000   922380.00000

   Energies (kJ/mol)
        G96Bond       G96Angle    Proper Dih.  Improper Dih.          LJ-14
    2.26063e+03    3.59734e+03    2.74408e+03    1.10755e+03   -2.41002e+02
     Coulomb-14        LJ (SR)  Disper. corr.   Coulomb (SR)   Coul. recip.
    2.87581e+04    1.24432e+05   -7.47589e+03   -9.41405e+05    5.24317e+03
      Potential    Kinetic En.   Total Energy  Conserved En.    Temperature
   -7.80979e+05    1.37910e+05   -6.43069e+05    1.25158e+06    3.00329e+02
 Pres. DC (bar) Pressure (bar)   Constr. rmsd
   -2.21507e+02    9.32955e+01    0.00000e+00

           Step           Time
      461195000   922390.00000

   Energies (kJ/mol)
        G96Bond       G96Angle    Proper Dih.  Improper Dih.          LJ-14
    2.40802e+03    3.76093e+03    2.72967e+03    1.12344e+03   -3.27928e+02
     Coulomb-14        LJ (SR)  Disper. corr.   Coulomb (SR)   Coul. recip.
    2.88120e+04    1.25229e+05   -7.46832e+03   -9.42585e+05    5.13101e+03
      Potential    Kinetic En.   Total Energy  Conserved En.    Temperature
   -7.81188e+05    1.38174e+05   -6.43013e+05    1.25160e+06    3.00906e+02
 Pres. DC (bar) Pressure (bar)   Constr. rmsd
   -2.21059e+02    7.75319e+01    0.00000e+00

           Step           Time
      461200000   922400.00000

   Energies (kJ/mol)
        G96Bond       G96Angle    Proper Dih.  Improper Dih.          LJ-14
    2.38448e+03    3.51944e+03    2.80751e+03    1.02484e+03   -2.86632e+02
     Coulomb-14        LJ (SR)  Disper. corr.   Coulomb (SR)   Coul. recip.
    2.88093e+04    1.23028e+05   -7.47254e+03   -9.41194e+05    5.12129e+03
      Potential    Kinetic En.   Total Energy  Conserved En.    Temperature
   -7.82258e+05    1.37300e+05   -6.44958e+05    1.25164e+06    2.99001e+02
 Pres. DC (bar) Pressure (bar)   Constr. rmsd
   -2.21308e+02   -1.17179e+02    0.00000e+00

           Step           Time
      461205000   922410.00000

   Energies (kJ/mol)
        G96Bond       G96Angle    Proper Dih.  Improper Dih.          LJ-14
    2.24871e+03    3.60921e+03    2.66482e+03    1.16755e+03   -3.02789e+02
     Coulomb-14        LJ (SR)  Disper. corr.   Coulomb (SR)   Coul. recip.
    2.86729e+04    1.22851e+05   -7.48021e+03   -9.39352e+05    5.26509e+03
      Potential    Kinetic En.   Total Energy  Conserved En.    Temperature
   -7.80656e+05    1.37030e+05   -6.43627e+05    1.25165e+06    2.98413e+02
 Pres. DC (bar) Pressure (bar)   Constr. rmsd
   -2.21762e+02    1.96191e+01    0.00000e+00

           Step           Time
      461210000   922420.00000

   Energies (kJ/mol)
        G96Bond       G96Angle    Proper Dih.  Improper Dih.          LJ-14
    2.30318e+03    3.56555e+03    2.83822e+03    1.00659e+03   -3.63371e+02
     Coulomb-14        LJ (SR)  Disper. corr.   Coulomb (SR)   Coul. recip.
    2.84636e+04    1.22414e+05   -7.47090e+03   -9.40088e+05    5.39520e+03
      Potential    Kinetic En.   Total Energy  Conserved En.    Temperature
   -7.81936e+05    1.37803e+05   -6.44133e+05    1.25165e+06    3.00097e+02
 Pres. DC (bar) Pressure (bar)   Constr. rmsd
   -2.21211e+02   -1.54221e+02    0.00000e+00

           Step           Time
      461215000   922430.00000

   Energies (kJ/mol)
        G96Bond       G96Angle    Proper Dih.  Improper Dih.          LJ-14
    2.39923e+03    3.63240e+03    2.74153e+03    1.09574e+03   -3.47908e+02
     Coulomb-14        LJ (SR)  Disper. corr.   Coulomb (SR)   Coul. recip.
    2.85686e+04    1.23122e+05   -7.46434e+03   -9.40331e+05    5.36492e+03
      Potential    Kinetic En.   Total Energy  Conserved En.    Temperature
   -7.81219e+05    1.38623e+05   -6.42596e+05    1.25167e+06    3.01883e+02
 Pres. DC (bar) Pressure (bar)   Constr. rmsd
   -2.20823e+02   -3.56761e+01    0.00000e+00

           Step           Time
      461220000   922440.00000

   Energies (kJ/mol)
        G96Bond       G96Angle    Proper Dih.  Improper Dih.          LJ-14
    2.31479e+03    3.86642e+03    2.76816e+03    1.11809e+03   -2.96494e+02
     Coulomb-14        LJ (SR)  Disper. corr.   Coulomb (SR)   Coul. recip.
    2.84377e+04    1.24169e+05   -7.49017e+03   -9.42479e+05    5.10176e+03
      Potential    Kinetic En.   Total Energy  Conserved En.    Temperature
   -7.82490e+05    1.37599e+05   -6.44891e+05    1.25170e+06    2.99653e+02
 Pres. DC (bar) Pressure (bar)   Constr. rmsd
   -2.22353e+02    8.36667e+01    0.00000e+00

           Step           Time
      461225000   922450.00000

   Energies (kJ/mol)
        G96Bond       G96Angle    Proper Dih.  Improper Dih.          LJ-14
    2.33781e+03    3.54912e+03    2.80683e+03    1.06948e+03   -3.56096e+02
     Coulomb-14        LJ (SR)  Disper. corr.   Coulomb (SR)   Coul. recip.
    2.85763e+04    1.23820e+05   -7.46334e+03   -9.39761e+05    5.16703e+03
      Potential    Kinetic En.   Total Energy  Conserved En.    Temperature
   -7.80254e+05    1.36911e+05   -6.43344e+05    1.25173e+06    2.98154e+02
 Pres. DC (bar) Pressure (bar)   Constr. rmsd
   -2.20764e+02    4.66625e+01    0.00000e+00

           Step           Time
      461230000   922460.00000

   Energies (kJ/mol)
        G96Bond       G96Angle    Proper Dih.  Improper Dih.          LJ-14
    2.24859e+03    3.69007e+03    2.66667e+03    1.14237e+03   -3.13484e+02
     Coulomb-14        LJ (SR)  Disper. corr.   Coulomb (SR)   Coul. recip.
    2.86133e+04    1.24888e+05   -7.48104e+03   -9.43939e+05    5.27702e+03
      Potential    Kinetic En.   Total Energy  Conserved En.    Temperature
   -7.83208e+05    1.37384e+05   -6.45824e+05    1.25174e+06    2.99185e+02
 Pres. DC (bar) Pressure (bar)   Constr. rmsd
   -2.21812e+02    6.63398e+01    0.00000e+00

           Step           Time
      461235000   922470.00000

   Energies (kJ/mol)
        G96Bond       G96Angle    Proper Dih.  Improper Dih.          LJ-14
    2.30005e+03    3.83968e+03    2.78469e+03    1.14741e+03   -3.64962e+02
     Coulomb-14        LJ (SR)  Disper. corr.   Coulomb (SR)   Coul. recip.
    2.84655e+04    1.23564e+05   -7.42996e+03   -9.39084e+05    5.32692e+03
      Potential    Kinetic En.   Total Energy  Conserved En.    Temperature
   -7.79451e+05    1.37335e+05   -6.42116e+05    1.25178e+06    2.99078e+02
 Pres. DC (bar) Pressure (bar)   Constr. rmsd
   -2.18797e+02    4.41136e+01    0.00000e+00

           Step           Time
      461240000   922480.00000

   Energies (kJ/mol)
        G96Bond       G96Angle    Proper Dih.  Improper Dih.          LJ-14
    2.34852e+03    3.76307e+03    2.70305e+03    1.12516e+03   -3.37796e+02
     Coulomb-14        LJ (SR)  Disper. corr.   Coulomb (SR)   Coul. recip.
    2.84672e+04    1.21952e+05   -7.45545e+03   -9.38355e+05    5.33373e+03
      Potential    Kinetic En.   Total Energy  Conserved En.    Temperature
   -7.80456e+05    1.37681e+05   -6.42775e+05    1.25181e+06    2.99830e+02
 Pres. DC (bar) Pressure (bar)   Constr. rmsd
   -2.20298e+02   -3.06116e+02    0.00000e+00

           Step           Time
      461245000   922490.00000

   Energies (kJ/mol)
        G96Bond       G96Angle    Proper Dih.  Improper Dih.          LJ-14
    2.42793e+03    3.71152e+03    2.86227e+03    1.06907e+03   -3.46116e+02
     Coulomb-14        LJ (SR)  Disper. corr.   Coulomb (SR)   Coul. recip.
    2.84911e+04    1.22956e+05   -7.44106e+03   -9.37222e+05    5.28694e+03
      Potential    Kinetic En.   Total Energy  Conserved En.    Temperature
   -7.78204e+05    1.38179e+05   -6.40026e+05    1.25184e+06    3.00915e+02
 Pres. DC (bar) Pressure (bar)   Constr. rmsd
   -2.19450e+02    1.73137e+01    0.00000e+00

           Step           Time
      461250000   922500.00000

   Energies (kJ/mol)
        G96Bond       G96Angle    Proper Dih.  Improper Dih.          LJ-14
    2.35048e+03    3.61814e+03    2.72914e+03    1.10372e+03   -2.38677e+02
     Coulomb-14        LJ (SR)  Disper. corr.   Coulomb (SR)   Coul. recip.
    2.85655e+04    1.23929e+05   -7.45642e+03   -9.40478e+05    5.33096e+03
      Potential    Kinetic En.   Total Energy  Conserved En.    Temperature
   -7.80546e+05    1.37519e+05   -6.43027e+05    1.25186e+06    2.99479e+02
 Pres. DC (bar) Pressure (bar)   Constr. rmsd
   -2.20355e+02   -9.78591e+00    0.00000e+00

           Step           Time
      461255000   922510.00000

   Energies (kJ/mol)
        G96Bond       G96Angle    Proper Dih.  Improper Dih.          LJ-14
    2.35932e+03    3.60474e+03    2.91798e+03    1.12076e+03   -3.60479e+02
     Coulomb-14        LJ (SR)  Disper. corr.   Coulomb (SR)   Coul. recip.
    2.86115e+04    1.23547e+05   -7.46400e+03   -9.41675e+05    5.23039e+03
      Potential    Kinetic En.   Total Energy  Conserved En.    Temperature
   -7.82108e+05    1.37070e+05   -6.45038e+05    1.25189e+06    2.98500e+02
 Pres. DC (bar) Pressure (bar)   Constr. rmsd
   -2.20803e+02    1.08250e+01    0.00000e+00

           Step           Time
      461260000   922520.00000

   Energies (kJ/mol)
        G96Bond       G96Angle    Proper Dih.  Improper Dih.          LJ-14
    2.38435e+03    3.70826e+03    2.72684e+03    1.04335e+03   -2.26529e+02
     Coulomb-14        LJ (SR)  Disper. corr.   Coulomb (SR)   Coul. recip.
    2.86434e+04    1.25140e+05   -7.47801e+03   -9.42389e+05    5.23844e+03
      Potential    Kinetic En.   Total Energy  Conserved En.    Temperature
   -7.81209e+05    1.36970e+05   -6.44239e+05    1.25190e+06    2.98283e+02
 Pres. DC (bar) Pressure (bar)   Constr. rmsd
   -2.21632e+02    1.13559e+02    0.00000e+00

           Step           Time
      461265000   922530.00000

   Energies (kJ/mol)
        G96Bond       G96Angle    Proper Dih.  Improper Dih.          LJ-14
    2.32688e+03    3.84474e+03    2.70119e+03    1.13686e+03   -3.14106e+02
     Coulomb-14        LJ (SR)  Disper. corr.   Coulomb (SR)   Coul. recip.
    2.87079e+04    1.22685e+05   -7.46012e+03   -9.38462e+05    5.32334e+03
      Potential    Kinetic En.   Total Energy  Conserved En.    Temperature
   -7.79511e+05    1.37661e+05   -6.41850e+05    1.25191e+06    2.99787e+02
 Pres. DC (bar) Pressure (bar)   Constr. rmsd
   -2.20574e+02   -9.04265e+01    0.00000e+00

           Step           Time
      461270000   922540.00000

   Energies (kJ/mol)
        G96Bond       G96Angle    Proper Dih.  Improper Dih.          LJ-14
    2.30006e+03    3.70236e+03    2.72641e+03    1.09176e+03   -2.31889e+02
     Coulomb-14        LJ (SR)  Disper. corr.   Coulomb (SR)   Coul. recip.
    2.85985e+04    1.21724e+05   -7.45738e+03   -9.38632e+05    5.35547e+03
      Potential    Kinetic En.   Total Energy  Conserved En.    Temperature
   -7.80822e+05    1.37637e+05   -6.43185e+05    1.25193e+06    2.99734e+02
 Pres. DC (bar) Pressure (bar)   Constr. rmsd
   -2.20412e+02   -1.48407e+02    0.00000e+00

           Step           Time
      461275000   922550.00000

   Energies (kJ/mol)
        G96Bond       G96Angle    Proper Dih.  Improper Dih.          LJ-14
    2.34944e+03    3.79349e+03    2.70461e+03    1.16603e+03   -3.27243e+02
     Coulomb-14        LJ (SR)  Disper. corr.   Coulomb (SR)   Coul. recip.
    2.83412e+04    1.23772e+05   -7.45724e+03   -9.39399e+05    5.31962e+03
      Potential    Kinetic En.   Total Energy  Conserved En.    Temperature
   -7.79737e+05    1.38476e+05   -6.41261e+05    1.25194e+06    3.01562e+02
 Pres. DC (bar) Pressure (bar)   Constr. rmsd
   -2.20404e+02   -8.50405e+01    0.00000e+00

           Step           Time
      461280000   922560.00000

   Energies (kJ/mol)
        G96Bond       G96Angle    Proper Dih.  Improper Dih.          LJ-14
    2.28510e+03    3.74044e+03    2.74132e+03    1.06323e+03   -2.85461e+02
     Coulomb-14        LJ (SR)  Disper. corr.   Coulomb (SR)   Coul. recip.
    2.85999e+04    1.24593e+05   -7.47794e+03   -9.43719e+05    5.21346e+03
      Potential    Kinetic En.   Total Energy  Conserved En.    Temperature
   -7.83246e+05    1.38544e+05   -6.44702e+05    1.25196e+06    3.01711e+02
 Pres. DC (bar) Pressure (bar)   Constr. rmsd
   -2.21628e+02    7.98475e+01    0.00000e+00

           Step           Time
      461285000   922570.00000

   Energies (kJ/mol)
        G96Bond       G96Angle    Proper Dih.  Improper Dih.          LJ-14
    2.39177e+03    3.74289e+03    2.81267e+03    1.07159e+03   -3.28813e+02
     Coulomb-14        LJ (SR)  Disper. corr.   Coulomb (SR)   Coul. recip.
    2.86622e+04    1.22996e+05   -7.46418e+03   -9.39097e+05    5.25336e+03
      Potential    Kinetic En.   Total Energy  Conserved En.    Temperature
   -7.79959e+05    1.38139e+05   -6.41820e+05    1.25200e+06    3.00827e+02
 Pres. DC (bar) Pressure (bar)   Constr. rmsd
   -2.20814e+02   -1.47864e+02    0.00000e+00

           Step           Time
      461290000   922580.00000

   Energies (kJ/mol)
        G96Bond       G96Angle    Proper Dih.  Improper Dih.          LJ-14
    2.46998e+03    3.75611e+03    2.74398e+03    1.13911e+03   -2.87367e+02
     Coulomb-14        LJ (SR)  Disper. corr.   Coulomb (SR)   Coul. recip.
    2.85151e+04    1.23829e+05   -7.44389e+03   -9.41438e+05    5.17486e+03
      Potential    Kinetic En.   Total Energy  Conserved En.    Temperature
   -7.81541e+05    1.37113e+05   -6.44428e+05    1.25203e+06    2.98594e+02
 Pres. DC (bar) Pressure (bar)   Constr. rmsd
   -2.19617e+02   -1.18801e+02    0.00000e+00

           Step           Time
      461295000   922590.00000

   Energies (kJ/mol)
        G96Bond       G96Angle    Proper Dih.  Improper Dih.          LJ-14
    2.40419e+03    3.68680e+03    2.66067e+03    1.11412e+03   -3.35430e+02
     Coulomb-14        LJ (SR)  Disper. corr.   Coulomb (SR)   Coul. recip.
    2.87427e+04    1.24647e+05   -7.46955e+03   -9.42812e+05    5.26184e+03
      Potential    Kinetic En.   Total Energy  Conserved En.    Temperature
   -7.82099e+05    1.36210e+05   -6.45889e+05    1.25205e+06    2.96628e+02
 Pres. DC (bar) Pressure (bar)   Constr. rmsd
   -2.21132e+02   -4.33496e+01    0.00000e+00

           Step           Time
      461300000   922600.00000

   Energies (kJ/mol)
        G96Bond       G96Angle    Proper Dih.  Improper Dih.          LJ-14
    2.34598e+03    3.74812e+03    2.70787e+03    1.02930e+03   -2.77905e+02
     Coulomb-14        LJ (SR)  Disper. corr.   Coulomb (SR)   Coul. recip.
    2.86939e+04    1.24195e+05   -7.45222e+03   -9.41200e+05    5.28746e+03
      Potential    Kinetic En.   Total Energy  Conserved En.    Temperature
   -7.80923e+05    1.38222e+05   -6.42701e+05    1.25207e+06    3.01009e+02
 Pres. DC (bar) Pressure (bar)   Constr. rmsd
   -2.20108e+02   -5.13168e-01    0.00000e+00

           Step           Time
      461305000   922610.00000

   Energies (kJ/mol)
        G96Bond       G96Angle    Proper Dih.  Improper Dih.          LJ-14
    2.30347e+03    3.72644e+03    2.71319e+03    1.04553e+03   -2.93915e+02
     Coulomb-14        LJ (SR)  Disper. corr.   Coulomb (SR)   Coul. recip.
    2.85042e+04    1.23256e+05   -7.48072e+03   -9.39823e+05    5.17060e+03
      Potential    Kinetic En.   Total Energy  Conserved En.    Temperature
   -7.80878e+05    1.37529e+05   -6.43349e+05    1.25207e+06    2.99499e+02
 Pres. DC (bar) Pressure (bar)   Constr. rmsd
   -2.21793e+02    5.51593e+01    0.00000e+00

           Step           Time
      461310000   922620.00000

   Energies (kJ/mol)
        G96Bond       G96Angle    Proper Dih.  Improper Dih.          LJ-14
    2.29002e+03    3.67641e+03    2.74327e+03    1.04940e+03   -2.88940e+02
     Coulomb-14        LJ (SR)  Disper. corr.   Coulomb (SR)   Coul. recip.
    2.84526e+04    1.23376e+05   -7.44564e+03   -9.40748e+05    5.20781e+03
      Potential    Kinetic En.   Total Energy  Conserved En.    Temperature
   -7.81686e+05    1.37577e+05   -6.44110e+05    1.25211e+06    2.99604e+02
 Pres. DC (bar) Pressure (bar)   Constr. rmsd
   -2.19720e+02   -4.06371e+01    0.00000e+00

           Step           Time
      461315000   922630.00000

   Energies (kJ/mol)
        G96Bond       G96Angle    Proper Dih.  Improper Dih.          LJ-14
    2.27818e+03    3.69842e+03    2.70875e+03    1.14481e+03   -2.98591e+02
     Coulomb-14        LJ (SR)  Disper. corr.   Coulomb (SR)   Coul. recip.
    2.84644e+04    1.23662e+05   -7.47826e+03   -9.40397e+05    5.28853e+03
      Potential    Kinetic En.   Total Energy  Conserved En.    Temperature
   -7.80929e+05    1.38307e+05   -6.42622e+05    1.25210e+06    3.01194e+02
 Pres. DC (bar) Pressure (bar)   Constr. rmsd
   -2.21647e+02    5.05845e+01    0.00000e+00

           Step           Time
      461320000   922640.00000

   Energies (kJ/mol)
        G96Bond       G96Angle    Proper Dih.  Improper Dih.          LJ-14
    2.39935e+03    3.68339e+03    2.73339e+03    1.06680e+03   -2.47244e+02
     Coulomb-14        LJ (SR)  Disper. corr.   Coulomb (SR)   Coul. recip.
    2.83614e+04    1.24029e+05   -7.48329e+03   -9.40770e+05    5.08678e+03
      Potential    Kinetic En.   Total Energy  Conserved En.    Temperature
   -7.81141e+05    1.38097e+05   -6.43044e+05    1.25212e+06    3.00737e+02
 Pres. DC (bar) Pressure (bar)   Constr. rmsd
   -2.21944e+02    1.02696e+02    0.00000e+00

           Step           Time
      461325000   922650.00000

   Energies (kJ/mol)
        G96Bond       G96Angle    Proper Dih.  Improper Dih.          LJ-14
    2.42927e+03    3.64565e+03    2.78116e+03    1.11531e+03   -2.37885e+02
     Coulomb-14        LJ (SR)  Disper. corr.   Coulomb (SR)   Coul. recip.
    2.85782e+04    1.24474e+05   -7.50073e+03   -9.40896e+05    5.25507e+03
      Potential    Kinetic En.   Total Energy  Conserved En.    Temperature
   -7.80356e+05    1.38357e+05   -6.41998e+05    1.25219e+06    3.01304e+02
 Pres. DC (bar) Pressure (bar)   Constr. rmsd
   -2.22979e+02    2.60189e+02    0.00000e+00

           Step           Time
      461330000   922660.00000

   Energies (kJ/mol)
        G96Bond       G96Angle    Proper Dih.  Improper Dih.          LJ-14
    2.32086e+03    3.56679e+03    2.83341e+03    1.07496e+03   -3.47578e+02
     Coulomb-14        LJ (SR)  Disper. corr.   Coulomb (SR)   Coul. recip.
    2.85013e+04    1.24738e+05   -7.47411e+03   -9.42318e+05    5.26185e+03
      Potential    Kinetic En.   Total Energy  Conserved En.    Temperature
   -7.81843e+05    1.37507e+05   -6.44336e+05    1.25221e+06    2.99452e+02
 Pres. DC (bar) Pressure (bar)   Constr. rmsd
   -2.21401e+02    1.46781e+01    0.00000e+00

           Step           Time
      461335000   922670.00000

   Energies (kJ/mol)
        G96Bond       G96Angle    Proper Dih.  Improper Dih.          LJ-14
    2.33902e+03    3.87244e+03    2.75406e+03    1.07581e+03   -3.37686e+02
     Coulomb-14        LJ (SR)  Disper. corr.   Coulomb (SR)   Coul. recip.
    2.84953e+04    1.25429e+05   -7.47408e+03   -9.42380e+05    5.26678e+03
      Potential    Kinetic En.   Total Energy  Conserved En.    Temperature
   -7.80958e+05    1.37942e+05   -6.43016e+05    1.25223e+06    3.00400e+02
 Pres. DC (bar) Pressure (bar)   Constr. rmsd
   -2.21399e+02    2.31542e+02    0.00000e+00

           Step           Time
      461340000   922680.00000

   Energies (kJ/mol)
        G96Bond       G96Angle    Proper Dih.  Improper Dih.          LJ-14
    2.45050e+03    3.83330e+03    2.70513e+03    1.11298e+03   -2.22049e+02
     Coulomb-14        LJ (SR)  Disper. corr.   Coulomb (SR)   Coul. recip.
    2.83943e+04    1.23413e+05   -7.48305e+03   -9.40427e+05    5.27198e+03
      Potential    Kinetic En.   Total Energy  Conserved En.    Temperature
   -7.80950e+05    1.39040e+05   -6.41911e+05    1.25223e+06    3.02790e+02
 Pres. DC (bar) Pressure (bar)   Constr. rmsd
   -2.21930e+02   -4.53769e+01    0.00000e+00

           Step           Time
      461345000   922690.00000

   Energies (kJ/mol)
        G96Bond       G96Angle    Proper Dih.  Improper Dih.          LJ-14
    2.51895e+03    3.63519e+03    2.74672e+03    1.07890e+03   -2.71791e+02
     Coulomb-14        LJ (SR)  Disper. corr.   Coulomb (SR)   Coul. recip.
    2.84748e+04    1.23268e+05   -7.47342e+03   -9.39173e+05    5.24553e+03
      Potential    Kinetic En.   Total Energy  Conserved En.    Temperature
   -7.79951e+05    1.38344e+05   -6.41606e+05    1.25230e+06    3.01275e+02
 Pres. DC (bar) Pressure (bar)   Constr. rmsd
   -2.21360e+02   -5.20032e+00    0.00000e+00

           Step           Time
      461350000   922700.00000

   Energies (kJ/mol)
        G96Bond       G96Angle    Proper Dih.  Improper Dih.          LJ-14
    2.38856e+03    3.82341e+03    2.76672e+03    1.08911e+03   -2.89630e+02
     Coulomb-14        LJ (SR)  Disper. corr.   Coulomb (SR)   Coul. recip.
    2.86132e+04    1.22308e+05   -7.45844e+03   -9.39074e+05    5.13673e+03
      Potential    Kinetic En.   Total Energy  Conserved En.    Temperature
   -7.80696e+05    1.38183e+05   -6.42513e+05    1.25230e+06    3.00924e+02
 Pres. DC (bar) Pressure (bar)   Constr. rmsd
   -2.20475e+02   -4.73212e+01    0.00000e+00

           Step           Time
      461355000   922710.00000

   Energies (kJ/mol)
        G96Bond       G96Angle    Proper Dih.  Improper Dih.          LJ-14
    2.44810e+03    3.63423e+03    2.73383e+03    1.11165e+03   -3.52514e+02
     Coulomb-14        LJ (SR)  Disper. corr.   Coulomb (SR)   Coul. recip.
    2.85268e+04    1.24676e+05   -7.47450e+03   -9.42554e+05    5.26580e+03
      Potential    Kinetic En.   Total Energy  Conserved En.    Temperature
   -7.81985e+05    1.37883e+05   -6.44102e+05    1.25231e+06    3.00271e+02
 Pres. DC (bar) Pressure (bar)   Constr. rmsd
   -2.21424e+02    1.68181e+01    0.00000e+00

           Step           Time
      461360000   922720.00000

   Energies (kJ/mol)
        G96Bond       G96Angle    Proper Dih.  Improper Dih.          LJ-14
    2.37847e+03    3.72542e+03    2.70091e+03    1.10826e+03   -3.00108e+02
     Coulomb-14        LJ (SR)  Disper. corr.   Coulomb (SR)   Coul. recip.
    2.84755e+04    1.23019e+05   -7.47838e+03   -9.39280e+05    5.31003e+03
      Potential    Kinetic En.   Total Energy  Conserved En.    Temperature
   -7.80341e+05    1.37657e+05   -6.42684e+05    1.25232e+06    2.99778e+02
 Pres. DC (bar) Pressure (bar)   Constr. rmsd
   -2.21654e+02   -1.30056e+01    0.00000e+00

           Step           Time
      461365000   922730.00000

   Energies (kJ/mol)
        G96Bond       G96Angle    Proper Dih.  Improper Dih.          LJ-14
    2.26391e+03    3.77918e+03    2.70376e+03    1.11832e+03   -3.43570e+02
     Coulomb-14        LJ (SR)  Disper. corr.   Coulomb (SR)   Coul. recip.
    2.84286e+04    1.24636e+05   -7.47688e+03   -9.41479e+05    5.29397e+03
      Potential    Kinetic En.   Total Energy  Conserved En.    Temperature
   -7.81076e+05    1.37595e+05   -6.43481e+05    1.25233e+06    2.99644e+02
 Pres. DC (bar) Pressure (bar)   Constr. rmsd
   -2.21565e+02    6.40597e+01    0.00000e+00

           Step           Time
      461370000   922740.00000

   Energies (kJ/mol)
        G96Bond       G96Angle    Proper Dih.  Improper Dih.          LJ-14
    2.21429e+03    3.82262e+03    2.66934e+03    1.10762e+03   -3.35748e+02
     Coulomb-14        LJ (SR)  Disper. corr.   Coulomb (SR)   Coul. recip.
    2.85660e+04    1.25227e+05   -7.46786e+03   -9.40556e+05    5.31916e+03
      Potential    Kinetic En.   Total Energy  Conserved En.    Temperature
   -7.79434e+05    1.37951e+05   -6.41483e+05    1.25236e+06    3.00419e+02
 Pres. DC (bar) Pressure (bar)   Constr. rmsd
   -2.21032e+02    2.63682e+02    0.00000e+00

           Step           Time
      461375000   922750.00000

   Energies (kJ/mol)
        G96Bond       G96Angle    Proper Dih.  Improper Dih.          LJ-14
    2.23249e+03    3.68911e+03    2.68455e+03    1.10795e+03   -2.21205e+02
     Coulomb-14        LJ (SR)  Disper. corr.   Coulomb (SR)   Coul. recip.
    2.85088e+04    1.23510e+05   -7.48265e+03   -9.39702e+05    5.26170e+03
      Potential    Kinetic En.   Total Energy  Conserved En.    Temperature
   -7.80411e+05    1.37148e+05   -6.43263e+05    1.25236e+06    2.98671e+02
 Pres. DC (bar) Pressure (bar)   Constr. rmsd
   -2.21907e+02    4.17670e+01    0.00000e+00

           Step           Time
      461380000   922760.00000

   Energies (kJ/mol)
        G96Bond       G96Angle    Proper Dih.  Improper Dih.          LJ-14
    2.26373e+03    3.75015e+03    2.80885e+03    1.01439e+03   -3.12368e+02
     Coulomb-14        LJ (SR)  Disper. corr.   Coulomb (SR)   Coul. recip.
    2.86860e+04    1.22539e+05   -7.46467e+03   -9.40400e+05    5.15634e+03
      Potential    Kinetic En.   Total Energy  Conserved En.    Temperature
   -7.81959e+05    1.37852e+05   -6.44107e+05    1.25239e+06    3.00203e+02
 Pres. DC (bar) Pressure (bar)   Constr. rmsd
   -2.20843e+02   -1.83279e+02    0.00000e+00

           Step           Time
      461385000   922770.00000

   Energies (kJ/mol)
        G96Bond       G96Angle    Proper Dih.  Improper Dih.          LJ-14
    2.36495e+03    3.84089e+03    2.76290e+03    1.08607e+03   -2.94389e+02
     Coulomb-14        LJ (SR)  Disper. corr.   Coulomb (SR)   Coul. recip.
    2.84688e+04    1.24677e+05   -7.47621e+03   -9.40968e+05    5.19479e+03
      Potential    Kinetic En.   Total Energy  Conserved En.    Temperature
   -7.80343e+05    1.38977e+05   -6.41366e+05    1.25243e+06    3.02652e+02
 Pres. DC (bar) Pressure (bar)   Constr. rmsd
   -2.21525e+02    1.88224e+02    0.00000e+00

           Step           Time
      461390000   922780.00000

   Energies (kJ/mol)
        G96Bond       G96Angle    Proper Dih.  Improper Dih.          LJ-14
    2.23967e+03    3.68690e+03    2.65043e+03    1.12472e+03   -3.38392e+02
     Coulomb-14        LJ (SR)  Disper. corr.   Coulomb (SR)   Coul. recip.
    2.86765e+04    1.24838e+05   -7.44897e+03   -9.42702e+05    5.27736e+03
      Potential    Kinetic En.   Total Energy  Conserved En.    Temperature
   -7.81996e+05    1.37750e+05   -6.44246e+05    1.25243e+06    2.99980e+02
 Pres. DC (bar) Pressure (bar)   Constr. rmsd
   -2.19916e+02   -2.49845e+01    0.00000e+00

           Step           Time
      461395000   922790.00000

   Energies (kJ/mol)
        G96Bond       G96Angle    Proper Dih.  Improper Dih.          LJ-14
    2.41511e+03    3.73166e+03    2.66015e+03    1.11128e+03   -2.61200e+02
     Coulomb-14        LJ (SR)  Disper. corr.   Coulomb (SR)   Coul. recip.
    2.83779e+04    1.22012e+05   -7.47179e+03   -9.37708e+05    5.28358e+03
      Potential    Kinetic En.   Total Energy  Conserved En.    Temperature
   -7.79850e+05    1.37561e+05   -6.42289e+05    1.25247e+06    2.99570e+02
 Pres. DC (bar) Pressure (bar)   Constr. rmsd
   -2.21264e+02   -1.57632e+02    0.00000e+00

           Step           Time
      461400000   922800.00000

   Energies (kJ/mol)
        G96Bond       G96Angle    Proper Dih.  Improper Dih.          LJ-14
    2.35846e+03    3.78738e+03    2.75524e+03    1.03061e+03   -3.36936e+02
     Coulomb-14        LJ (SR)  Disper. corr.   Coulomb (SR)   Coul. recip.
    2.84603e+04    1.22624e+05   -7.46338e+03   -9.38977e+05    5.30423e+03
      Potential    Kinetic En.   Total Energy  Conserved En.    Temperature
   -7.80457e+05    1.37716e+05   -6.42741e+05    1.25247e+06    2.99908e+02
 Pres. DC (bar) Pressure (bar)   Constr. rmsd
   -2.20767e+02   -9.12031e+01    0.00000e+00

           Step           Time
      461405000   922810.00000

   Energies (kJ/mol)
        G96Bond       G96Angle    Proper Dih.  Improper Dih.          LJ-14
    2.49995e+03    3.67780e+03    2.58359e+03    1.08058e+03   -2.47369e+02
     Coulomb-14        LJ (SR)  Disper. corr.   Coulomb (SR)   Coul. recip.
    2.85924e+04    1.23935e+05   -7.47628e+03   -9.40312e+05    5.29931e+03
      Potential    Kinetic En.   Total Energy  Conserved En.    Temperature
   -7.80367e+05    1.37056e+05   -6.43311e+05    1.25251e+06    2.98471e+02
 Pres. DC (bar) Pressure (bar)   Constr. rmsd
   -2.21529e+02    3.00969e+01    0.00000e+00

           Step           Time
      461410000   922820.00000

   Energies (kJ/mol)
        G96Bond       G96Angle    Proper Dih.  Improper Dih.          LJ-14
    2.47956e+03    3.84140e+03    2.63970e+03    1.03300e+03   -3.17278e+02
     Coulomb-14        LJ (SR)  Disper. corr.   Coulomb (SR)   Coul. recip.
    2.83916e+04    1.23611e+05   -7.50508e+03   -9.40346e+05    5.28188e+03
      Potential    Kinetic En.   Total Energy  Conserved En.    Temperature
   -7.80890e+05    1.37103e+05   -6.43786e+05    1.25255e+06    2.98573e+02
 Pres. DC (bar) Pressure (bar)   Constr. rmsd
   -2.23237e+02    4.76486e+01    0.00000e+00

           Step           Time
      461415000   922830.00000

   Energies (kJ/mol)
        G96Bond       G96Angle    Proper Dih.  Improper Dih.          LJ-14
    2.30518e+03    3.68469e+03    2.67124e+03    1.21863e+03   -3.51378e+02
     Coulomb-14        LJ (SR)  Disper. corr.   Coulomb (SR)   Coul. recip.
    2.86425e+04    1.22423e+05   -7.42983e+03   -9.38416e+05    5.30755e+03
      Potential    Kinetic En.   Total Energy  Conserved En.    Temperature
   -7.79945e+05    1.38330e+05   -6.41615e+05    1.25250e+06    3.01244e+02
 Pres. DC (bar) Pressure (bar)   Constr. rmsd
   -2.18789e+02   -2.46156e+02    0.00000e+00

           Step           Time
      461420000   922840.00000

   Energies (kJ/mol)
        G96Bond       G96Angle    Proper Dih.  Improper Dih.          LJ-14
    2.39795e+03    3.79287e+03    2.66085e+03    1.02781e+03   -3.82542e+02
     Coulomb-14        LJ (SR)  Disper. corr.   Coulomb (SR)   Coul. recip.
    2.85153e+04    1.23433e+05   -7.43919e+03   -9.40185e+05    5.18546e+03
      Potential    Kinetic En.   Total Energy  Conserved En.    Temperature
   -7.80993e+05    1.38616e+05   -6.42376e+05    1.25251e+06    3.01868e+02
 Pres. DC (bar) Pressure (bar)   Constr. rmsd
   -2.19340e+02   -2.16177e+02    0.00000e+00

           Step           Time
      461425000   922850.00000

   Energies (kJ/mol)
        G96Bond       G96Angle    Proper Dih.  Improper Dih.          LJ-14
    2.22535e+03    3.81256e+03    2.73885e+03    1.04994e+03   -3.29986e+02
     Coulomb-14        LJ (SR)  Disper. corr.   Coulomb (SR)   Coul. recip.
    2.85761e+04    1.23951e+05   -7.44891e+03   -9.39983e+05    5.18969e+03
      Potential    Kinetic En.   Total Energy  Conserved En.    Temperature
   -7.80219e+05    1.37482e+05   -6.42737e+05    1.25252e+06    2.99397e+02
 Pres. DC (bar) Pressure (bar)   Constr. rmsd
   -2.19913e+02   -1.12947e+01    0.00000e+00

           Step           Time
      461430000   922860.00000

   Energies (kJ/mol)
        G96Bond       G96Angle    Proper Dih.  Improper Dih.          LJ-14
    2.30005e+03    3.78816e+03    2.79569e+03    1.12960e+03   -3.52335e+02
     Coulomb-14        LJ (SR)  Disper. corr.   Coulomb (SR)   Coul. recip.
    2.86142e+04    1.24110e+05   -7.46881e+03   -9.40709e+05    5.25094e+03
      Potential    Kinetic En.   Total Energy  Conserved En.    Temperature
   -7.80542e+05    1.38505e+05   -6.42037e+05    1.25254e+06    3.01625e+02
 Pres. DC (bar) Pressure (bar)   Constr. rmsd
   -2.21088e+02   -2.22873e+01    0.00000e+00

           Step           Time
      461435000   922870.00000

   Energies (kJ/mol)
        G96Bond       G96Angle    Proper Dih.  Improper Dih.          LJ-14
    2.39854e+03    3.87706e+03    2.79449e+03    1.10442e+03   -3.70242e+02
     Coulomb-14        LJ (SR)  Disper. corr.   Coulomb (SR)   Coul. recip.
    2.83975e+04    1.23948e+05   -7.44945e+03   -9.39692e+05    5.21821e+03
      Potential    Kinetic En.   Total Energy  Conserved En.    Temperature
   -7.79773e+05    1.37820e+05   -6.41953e+05    1.25258e+06    3.00134e+02
 Pres. DC (bar) Pressure (bar)   Constr. rmsd
   -2.19944e+02    2.93058e+01    0.00000e+00

           Step           Time
      461440000   922880.00000

   Energies (kJ/mol)
        G96Bond       G96Angle    Proper Dih.  Improper Dih.          LJ-14
    2.32470e+03    3.75463e+03    2.58473e+03    1.15042e+03   -3.23093e+02
     Coulomb-14        LJ (SR)  Disper. corr.   Coulomb (SR)   Coul. recip.
    2.85081e+04    1.24553e+05   -7.46276e+03   -9.42374e+05    5.32088e+03
      Potential    Kinetic En.   Total Energy  Conserved En.    Temperature
   -7.81964e+05    1.38217e+05   -6.43746e+05    1.25259e+06    3.00998e+02
 Pres. DC (bar) Pressure (bar)   Constr. rmsd
   -2.20730e+02    8.51049e+01    0.00000e+00

           Step           Time
      461445000   922890.00000

   Energies (kJ/mol)
        G96Bond       G96Angle    Proper Dih.  Improper Dih.          LJ-14
    2.38156e+03    3.65267e+03    2.73153e+03    1.11468e+03   -2.65726e+02
     Coulomb-14        LJ (SR)  Disper. corr.   Coulomb (SR)   Coul. recip.
    2.84711e+04    1.24439e+05   -7.47329e+03   -9.41145e+05    5.29532e+03
      Potential    Kinetic En.   Total Energy  Conserved En.    Temperature
   -7.80799e+05    1.38638e+05   -6.42161e+05    1.25264e+06    3.01914e+02
 Pres. DC (bar) Pressure (bar)   Constr. rmsd
   -2.21353e+02    1.54145e+02    0.00000e+00

           Step           Time
      461450000   922900.00000

   Energies (kJ/mol)
        G96Bond       G96Angle    Proper Dih.  Improper Dih.          LJ-14
    2.39413e+03    3.66801e+03    2.70338e+03    1.04895e+03   -3.04371e+02
     Coulomb-14        LJ (SR)  Disper. corr.   Coulomb (SR)   Coul. recip.
    2.83630e+04    1.25105e+05   -7.46337e+03   -9.40480e+05    5.28086e+03
      Potential    Kinetic En.   Total Energy  Conserved En.    Temperature
   -7.79685e+05    1.37852e+05   -6.41833e+05    1.25266e+06    3.00203e+02
 Pres. DC (bar) Pressure (bar)   Constr. rmsd
   -2.20766e+02    1.94462e+02    0.00000e+00

           Step           Time
      461455000   922910.00000

   Energies (kJ/mol)
        G96Bond       G96Angle    Proper Dih.  Improper Dih.          LJ-14
    2.33390e+03    3.83912e+03    2.75493e+03    1.10797e+03   -3.91589e+02
     Coulomb-14        LJ (SR)  Disper. corr.   Coulomb (SR)   Coul. recip.
    2.83073e+04    1.23416e+05   -7.47450e+03   -9.42010e+05    5.23618e+03
      Potential    Kinetic En.   Total Energy  Conserved En.    Temperature
   -7.82881e+05    1.37419e+05   -6.45462e+05    1.25269e+06    2.99260e+02
 Pres. DC (bar) Pressure (bar)   Constr. rmsd
   -2.21424e+02   -1.53636e+02    0.00000e+00

           Step           Time
      461460000   922920.00000

   Energies (kJ/mol)
        G96Bond       G96Angle    Proper Dih.  Improper Dih.          LJ-14
    2.51443e+03    3.53388e+03    2.87436e+03    9.97574e+02   -3.03504e+02
     Coulomb-14        LJ (SR)  Disper. corr.   Coulomb (SR)   Coul. recip.
    2.84587e+04    1.22376e+05   -7.46044e+03   -9.39705e+05    5.20937e+03
      Potential    Kinetic En.   Total Energy  Conserved En.    Temperature
   -7.81505e+05    1.37951e+05   -6.43554e+05    1.25271e+06    3.00418e+02
 Pres. DC (bar) Pressure (bar)   Constr. rmsd
   -2.20593e+02   -1.62954e+02    0.00000e+00

           Step           Time
      461465000   922930.00000

   Energies (kJ/mol)
        G96Bond       G96Angle    Proper Dih.  Improper Dih.          LJ-14
    2.32031e+03    3.69962e+03    2.79145e+03    1.07042e+03   -3.21415e+02
     Coulomb-14        LJ (SR)  Disper. corr.   Coulomb (SR)   Coul. recip.
    2.85832e+04    1.23751e+05   -7.47190e+03   -9.40172e+05    5.19494e+03
      Potential    Kinetic En.   Total Energy  Conserved En.    Temperature
   -7.80554e+05    1.37895e+05   -6.42659e+05    1.25274e+06    3.00298e+02
 Pres. DC (bar) Pressure (bar)   Constr. rmsd
   -2.21271e+02    2.72221e+01    0.00000e+00

           Step           Time
      461470000   922940.00000

   Energies (kJ/mol)
        G96Bond       G96Angle    Proper Dih.  Improper Dih.          LJ-14
    2.26105e+03    3.62431e+03    2.79812e+03    1.13479e+03   -3.68114e+02
     Coulomb-14        LJ (SR)  Disper. corr.   Coulomb (SR)   Coul. recip.
    2.84723e+04    1.24863e+05   -7.47421e+03   -9.41937e+05    5.30073e+03
      Potential    Kinetic En.   Total Energy  Conserved En.    Temperature
   -7.81326e+05    1.37933e+05   -6.43392e+05    1.25274e+06    3.00381e+02
 Pres. DC (bar) Pressure (bar)   Constr. rmsd
   -2.21407e+02    1.38027e+02    0.00000e+00

           Step           Time
      461475000   922950.00000

   Energies (kJ/mol)
        G96Bond       G96Angle    Proper Dih.  Improper Dih.          LJ-14
    2.34616e+03    3.82555e+03    2.70170e+03    1.08325e+03   -2.90080e+02
     Coulomb-14        LJ (SR)  Disper. corr.   Coulomb (SR)   Coul. recip.
    2.85357e+04    1.24338e+05   -7.44347e+03   -9.40063e+05    5.44116e+03
      Potential    Kinetic En.   Total Energy  Conserved En.    Temperature
   -7.79525e+05    1.37972e+05   -6.41554e+05    1.25279e+06    3.00464e+02
 Pres. DC (bar) Pressure (bar)   Constr. rmsd
   -2.19592e+02    5.49721e+01    0.00000e+00

           Step           Time
      461480000   922960.00000

   Energies (kJ/mol)
        G96Bond       G96Angle    Proper Dih.  Improper Dih.          LJ-14
    2.31810e+03    3.69604e+03    2.82850e+03    1.08744e+03   -2.99000e+02
     Coulomb-14        LJ (SR)  Disper. corr.   Coulomb (SR)   Coul. recip.
    2.83947e+04    1.23824e+05   -7.45899e+03   -9.41656e+05    5.26046e+03
      Potential    Kinetic En.   Total Energy  Conserved En.    Temperature
   -7.82006e+05    1.37826e+05   -6.44179e+05    1.25279e+06    3.00148e+02
 Pres. DC (bar) Pressure (bar)   Constr. rmsd
   -2.20507e+02   -1.66761e+01    0.00000e+00

           Step           Time
      461485000   922970.00000

   Energies (kJ/mol)
        G96Bond       G96Angle    Proper Dih.  Improper Dih.          LJ-14
    2.40911e+03    3.75650e+03    2.71484e+03    1.06605e+03   -2.49081e+02
     Coulomb-14        LJ (SR)  Disper. corr.   Coulomb (SR)   Coul. recip.
    2.87930e+04    1.24671e+05   -7.45706e+03   -9.40924e+05    5.30523e+03
      Potential    Kinetic En.   Total Energy  Conserved En.    Temperature
   -7.79914e+05    1.38064e+05   -6.41850e+05    1.25283e+06    3.00664e+02
 Pres. DC (bar) Pressure (bar)   Constr. rmsd
   -2.20394e+02    1.08555e+02    0.00000e+00

           Step           Time
      461490000   922980.00000

   Energies (kJ/mol)
        G96Bond       G96Angle    Proper Dih.  Improper Dih.          LJ-14
    2.26965e+03    3.87058e+03    2.72552e+03    1.08648e+03   -2.45651e+02
     Coulomb-14        LJ (SR)  Disper. corr.   Coulomb (SR)   Coul. recip.
    2.86224e+04    1.24178e+05   -7.45818e+03   -9.40281e+05    5.15617e+03
      Potential    Kinetic En.   Total Energy  Conserved En.    Temperature
   -7.80076e+05    1.37891e+05   -6.42185e+05    1.25285e+06    3.00288e+02
 Pres. DC (bar) Pressure (bar)   Constr. rmsd
   -2.20460e+02    1.18318e+02    0.00000e+00

           Step           Time
      461495000   922990.00000

   Energies (kJ/mol)
        G96Bond       G96Angle    Proper Dih.  Improper Dih.          LJ-14
    2.48839e+03    3.62201e+03    2.72053e+03    1.09495e+03   -2.35280e+02
     Coulomb-14        LJ (SR)  Disper. corr.   Coulomb (SR)   Coul. recip.
    2.85377e+04    1.24611e+05   -7.46699e+03   -9.39968e+05    5.24585e+03
      Potential    Kinetic En.   Total Energy  Conserved En.    Temperature
   -7.79350e+05    1.38050e+05   -6.41300e+05    1.25286e+06    3.00635e+02
 Pres. DC (bar) Pressure (bar)   Constr. rmsd
   -2.20980e+02    2.16340e+02    0.00000e+00

           Step           Time
      461500000   923000.00000

   Energies (kJ/mol)
        G96Bond       G96Angle    Proper Dih.  Improper Dih.          LJ-14
    2.29057e+03    3.89025e+03    2.81310e+03    1.18702e+03   -3.33142e+02
     Coulomb-14        LJ (SR)  Disper. corr.   Coulomb (SR)   Coul. recip.
    2.85290e+04    1.23295e+05   -7.47140e+03   -9.39676e+05    5.34943e+03
      Potential    Kinetic En.   Total Energy  Conserved En.    Temperature
   -7.80126e+05    1.37685e+05   -6.42441e+05    1.25289e+06    2.99840e+02
 Pres. DC (bar) Pressure (bar)   Constr. rmsd
   -2.21241e+02   -4.62952e+01    0.00000e+00

           Step           Time
      461505000   923010.00000

   Energies (kJ/mol)
        G96Bond       G96Angle    Proper Dih.  Improper Dih.          LJ-14
    2.24492e+03    3.72879e+03    2.76861e+03    1.08200e+03   -2.32334e+02
     Coulomb-14        LJ (SR)  Disper. corr.   Coulomb (SR)   Coul. recip.
    2.86524e+04    1.22131e+05   -7.44354e+03   -9.37102e+05    5.23480e+03
      Potential    Kinetic En.   Total Energy  Conserved En.    Temperature
   -7.78935e+05    1.37769e+05   -6.41166e+05    1.25289e+06    3.00023e+02
 Pres. DC (bar) Pressure (bar)   Constr. rmsd
   -2.19596e+02   -1.21623e+02    0.00000e+00

           Step           Time
      461510000   923020.00000

   Energies (kJ/mol)
        G96Bond       G96Angle    Proper Dih.  Improper Dih.          LJ-14
    2.45267e+03    3.75244e+03    2.76251e+03    1.10526e+03   -2.94240e+02
     Coulomb-14        LJ (SR)  Disper. corr.   Coulomb (SR)   Coul. recip.
    2.86089e+04    1.23850e+05   -7.45767e+03   -9.41277e+05    5.24686e+03
      Potential    Kinetic En.   Total Energy  Conserved En.    Temperature
   -7.81250e+05    1.37524e+05   -6.43726e+05    1.25291e+06    2.99489e+02
 Pres. DC (bar) Pressure (bar)   Constr. rmsd
   -2.20430e+02    3.00943e+01    0.00000e+00

           Step           Time
      461515000   923030.00000

   Energies (kJ/mol)
        G96Bond       G96Angle    Proper Dih.  Improper Dih.          LJ-14
    2.32194e+03    3.66113e+03    2.80864e+03    1.02648e+03   -3.59429e+02
     Coulomb-14        LJ (SR)  Disper. corr.   Coulomb (SR)   Coul. recip.
    2.85737e+04    1.24488e+05   -7.45926e+03   -9.42296e+05    5.31799e+03
      Potential    Kinetic En.   Total Energy  Conserved En.    Temperature
   -7.81916e+05    1.37725e+05   -6.44191e+05    1.25292e+06    2.99927e+02
 Pres. DC (bar) Pressure (bar)   Constr. rmsd
   -2.20523e+02   -2.54679e+01    0.00000e+00

           Step           Time
      461520000   923040.00000

   Energies (kJ/mol)
        G96Bond       G96Angle    Proper Dih.  Improper Dih.          LJ-14
    2.27504e+03    3.66431e+03    2.72625e+03    1.19855e+03   -3.01885e+02
     Coulomb-14        LJ (SR)  Disper. corr.   Coulomb (SR)   Coul. recip.
    2.86220e+04    1.23808e+05   -7.46835e+03   -9.40216e+05    5.26000e+03
      Potential    Kinetic En.   Total Energy  Conserved En.    Temperature
   -7.80432e+05    1.38489e+05   -6.41943e+05    1.25291e+06    3.01590e+02
 Pres. DC (bar) Pressure (bar)   Constr. rmsd
   -2.21060e+02    1.75682e+02    0.00000e+00

           Step           Time
      461525000   923050.00000

   Energies (kJ/mol)
        G96Bond       G96Angle    Proper Dih.  Improper Dih.          LJ-14
    2.54277e+03    3.71778e+03    2.66376e+03    1.21156e+03   -1.87316e+02
     Coulomb-14        LJ (SR)  Disper. corr.   Coulomb (SR)   Coul. recip.
    2.87902e+04    1.23436e+05   -7.49198e+03   -9.40274e+05    5.25130e+03
      Potential    Kinetic En.   Total Energy  Conserved En.    Temperature
   -7.80340e+05    1.37780e+05   -6.42560e+05    1.25300e+06    3.00047e+02
 Pres. DC (bar) Pressure (bar)   Constr. rmsd
   -2.22460e+02   -9.04914e+01    0.00000e+00

           Step           Time
      461530000   923060.00000

   Energies (kJ/mol)
        G96Bond       G96Angle    Proper Dih.  Improper Dih.          LJ-14
    2.33045e+03    3.67709e+03    2.74440e+03    1.07447e+03   -3.08087e+02
     Coulomb-14        LJ (SR)  Disper. corr.   Coulomb (SR)   Coul. recip.
    2.86738e+04    1.22893e+05   -7.45988e+03   -9.41300e+05    5.26199e+03
      Potential    Kinetic En.   Total Energy  Conserved En.    Temperature
   -7.82413e+05    1.37345e+05   -6.45068e+05    1.25298e+06    2.99100e+02
 Pres. DC (bar) Pressure (bar)   Constr. rmsd
   -2.20560e+02   -1.45379e+02    0.00000e+00

           Step           Time
      461535000   923070.00000

   Energies (kJ/mol)
        G96Bond       G96Angle    Proper Dih.  Improper Dih.          LJ-14
    2.32034e+03    3.55885e+03    2.78629e+03    1.04078e+03   -2.43743e+02
     Coulomb-14        LJ (SR)  Disper. corr.   Coulomb (SR)   Coul. recip.
    2.88228e+04    1.22334e+05   -7.45907e+03   -9.39911e+05    5.28956e+03
      Potential    Kinetic En.   Total Energy  Conserved En.    Temperature
   -7.81461e+05    1.38062e+05   -6.43399e+05    1.25299e+06    3.00660e+02
 Pres. DC (bar) Pressure (bar)   Constr. rmsd
   -2.20512e+02   -7.22584e+01    0.00000e+00

           Step           Time
      461540000   923080.00000

   Energies (kJ/mol)
        G96Bond       G96Angle    Proper Dih.  Improper Dih.          LJ-14
    2.33463e+03    3.69308e+03    2.77659e+03    1.09997e+03   -2.86158e+02
     Coulomb-14        LJ (SR)  Disper. corr.   Coulomb (SR)   Coul. recip.
    2.87138e+04    1.23697e+05   -7.47278e+03   -9.39559e+05    5.28762e+03
      Potential    Kinetic En.   Total Energy  Conserved En.    Temperature
   -7.79715e+05    1.37248e+05   -6.42467e+05    1.25303e+06    2.98889e+02
 Pres. DC (bar) Pressure (bar)   Constr. rmsd
   -2.21322e+02    1.02648e+02    0.00000e+00

           Step           Time
      461545000   923090.00000

   Energies (kJ/mol)
        G96Bond       G96Angle    Proper Dih.  Improper Dih.          LJ-14
    2.38319e+03    3.69721e+03    2.78507e+03    1.10158e+03   -3.70721e+02
     Coulomb-14        LJ (SR)  Disper. corr.   Coulomb (SR)   Coul. recip.
    2.84962e+04    1.24468e+05   -7.45646e+03   -9.42745e+05    5.17588e+03
      Potential    Kinetic En.   Total Energy  Conserved En.    Temperature
   -7.82465e+05    1.38599e+05   -6.43866e+05    1.25303e+06    3.01830e+02
 Pres. DC (bar) Pressure (bar)   Constr. rmsd
   -2.20358e+02    5.64915e+01    0.00000e+00

           Step           Time
      461550000   923100.00000

   Energies (kJ/mol)
        G96Bond       G96Angle    Proper Dih.  Improper Dih.          LJ-14
    2.29260e+03    3.75725e+03    2.81117e+03    1.02480e+03   -3.18114e+02
     Coulomb-14        LJ (SR)  Disper. corr.   Coulomb (SR)   Coul. recip.
    2.85471e+04    1.24848e+05   -7.47196e+03   -9.41167e+05    5.22420e+03
      Potential    Kinetic En.   Total Energy  Conserved En.    Temperature
   -7.80452e+05    1.37974e+05   -6.42478e+05    1.25307e+06    3.00468e+02
 Pres. DC (bar) Pressure (bar)   Constr. rmsd
   -2.21274e+02    1.21123e+02    0.00000e+00

           Step           Time
      461555000   923110.00000

   Energies (kJ/mol)
        G96Bond       G96Angle    Proper Dih.  Improper Dih.          LJ-14
    2.35167e+03    3.65215e+03    2.71884e+03    1.16663e+03   -2.82241e+02
     Coulomb-14        LJ (SR)  Disper. corr.   Coulomb (SR)   Coul. recip.
    2.86371e+04    1.24236e+05   -7.45330e+03   -9.40683e+05    5.24708e+03
      Potential    Kinetic En.   Total Energy  Conserved En.    Temperature
   -7.80409e+05    1.38629e+05   -6.41780e+05    1.25308e+06    3.01896e+02
 Pres. DC (bar) Pressure (bar)   Constr. rmsd
   -2.20172e+02    2.15834e+02    0.00000e+00

           Step           Time
      461560000   923120.00000

   Energies (kJ/mol)
        G96Bond       G96Angle    Proper Dih.  Improper Dih.          LJ-14
    2.40874e+03    3.47631e+03    2.71732e+03    1.10336e+03   -2.57217e+02
     Coulomb-14        LJ (SR)  Disper. corr.   Coulomb (SR)   Coul. recip.
    2.88042e+04    1.25903e+05   -7.47727e+03   -9.44142e+05    5.17747e+03
      Potential    Kinetic En.   Total Energy  Conserved En.    Temperature
   -7.82286e+05    1.38374e+05   -6.43912e+05    1.25311e+06    3.01339e+02
 Pres. DC (bar) Pressure (bar)   Constr. rmsd
   -2.21588e+02    1.33201e+02    0.00000e+00

           Step           Time
      461565000   923130.00000

   Energies (kJ/mol)
        G96Bond       G96Angle    Proper Dih.  Improper Dih.          LJ-14
    2.35321e+03    3.68189e+03    2.71358e+03    1.10363e+03   -2.74997e+02
     Coulomb-14        LJ (SR)  Disper. corr.   Coulomb (SR)   Coul. recip.
    2.84665e+04    1.24135e+05   -7.44547e+03   -9.41290e+05    5.26310e+03
      Potential    Kinetic En.   Total Energy  Conserved En.    Temperature
   -7.81293e+05    1.36905e+05   -6.44388e+05    1.25314e+06    2.98142e+02
 Pres. DC (bar) Pressure (bar)   Constr. rmsd
   -2.19710e+02   -1.28756e+02    0.00000e+00

           Step           Time
      461570000   923140.00000

   Energies (kJ/mol)
        G96Bond       G96Angle    Proper Dih.  Improper Dih.          LJ-14
    2.42667e+03    3.87266e+03    2.69565e+03    1.06170e+03   -3.03895e+02
     Coulomb-14        LJ (SR)  Disper. corr.   Coulomb (SR)   Coul. recip.
    2.85700e+04    1.23419e+05   -7.45656e+03   -9.38026e+05    5.31886e+03
      Potential    Kinetic En.   Total Energy  Conserved En.    Temperature
   -7.78422e+05    1.37886e+05   -6.40536e+05    1.25317e+06    3.00278e+02
 Pres. DC (bar) Pressure (bar)   Constr. rmsd
   -2.20364e+02    4.28187e+01    0.00000e+00

           Step           Time
      461575000   923150.00000

   Energies (kJ/mol)
        G96Bond       G96Angle    Proper Dih.  Improper Dih.          LJ-14
    2.14104e+03    3.63258e+03    2.73579e+03    1.05984e+03   -3.16453e+02
     Coulomb-14        LJ (SR)  Disper. corr.   Coulomb (SR)   Coul. recip.
    2.85162e+04    1.23997e+05   -7.44489e+03   -9.41397e+05    5.28418e+03
      Potential    Kinetic En.   Total Energy  Conserved En.    Temperature
   -7.81792e+05    1.37244e+05   -6.44548e+05    1.25318e+06    2.98880e+02
 Pres. DC (bar) Pressure (bar)   Constr. rmsd
   -2.19676e+02   -3.21572e+01    0.00000e+00

           Step           Time
      461580000   923160.00000

   Energies (kJ/mol)
        G96Bond       G96Angle    Proper Dih.  Improper Dih.          LJ-14
    2.39809e+03    3.55686e+03    2.68981e+03    1.09587e+03   -2.49345e+02
     Coulomb-14        LJ (SR)  Disper. corr.   Coulomb (SR)   Coul. recip.
    2.87435e+04    1.24135e+05   -7.48063e+03   -9.41193e+05    5.25685e+03
      Potential    Kinetic En.   Total Energy  Conserved En.    Temperature
   -7.81047e+05    1.38499e+05   -6.42548e+05    1.25321e+06    3.01611e+02
 Pres. DC (bar) Pressure (bar)   Constr. rmsd
   -2.21787e+02    7.33681e+01    0.00000e+00

           Step           Time
      461585000   923170.00000

   Energies (kJ/mol)
        G96Bond       G96Angle    Proper Dih.  Improper Dih.          LJ-14
    2.49862e+03    3.61160e+03    2.73812e+03    1.06637e+03   -2.66438e+02
     Coulomb-14        LJ (SR)  Disper. corr.   Coulomb (SR)   Coul. recip.
    2.84837e+04    1.23439e+05   -7.45101e+03   -9.39075e+05    5.26356e+03
      Potential    Kinetic En.   Total Energy  Conserved En.    Temperature
   -7.79692e+05    1.37970e+05   -6.41721e+05    1.25325e+06    3.00461e+02
 Pres. DC (bar) Pressure (bar)   Constr. rmsd
   -2.20036e+02   -3.90995e+00    0.00000e+00

           Step           Time
      461590000   923180.00000

   Energies (kJ/mol)
        G96Bond       G96Angle    Proper Dih.  Improper Dih.          LJ-14
    2.43520e+03    3.80151e+03    2.81578e+03    1.11453e+03   -4.05080e+02
     Coulomb-14        LJ (SR)  Disper. corr.   Coulomb (SR)   Coul. recip.
    2.84230e+04    1.23539e+05   -7.46384e+03   -9.40637e+05    5.31200e+03
      Potential    Kinetic En.   Total Energy  Conserved En.    Temperature
   -7.81065e+05    1.37924e+05   -6.43140e+05    1.25327e+06    3.00361e+02
 Pres. DC (bar) Pressure (bar)   Constr. rmsd
   -2.20794e+02   -7.98930e+01    0.00000e+00

           Step           Time
      461595000   923190.00000

   Energies (kJ/mol)
        G96Bond       G96Angle    Proper Dih.  Improper Dih.          LJ-14
    2.32236e+03    3.74203e+03    2.72897e+03    1.16610e+03   -3.65332e+02
     Coulomb-14        LJ (SR)  Disper. corr.   Coulomb (SR)   Coul. recip.
    2.84322e+04    1.23518e+05   -7.48729e+03   -9.39627e+05    5.27194e+03
      Potential    Kinetic En.   Total Energy  Conserved En.    Temperature
   -7.80299e+05    1.37980e+05   -6.42319e+05    1.25331e+06    3.00482e+02
 Pres. DC (bar) Pressure (bar)   Constr. rmsd
   -2.22182e+02    8.03637e+01    0.00000e+00

           Step           Time
      461600000   923200.00000

   Energies (kJ/mol)
        G96Bond       G96Angle    Proper Dih.  Improper Dih.          LJ-14
    2.38136e+03    3.70470e+03    2.74587e+03    1.03938e+03   -2.33347e+02
     Coulomb-14        LJ (SR)  Disper. corr.   Coulomb (SR)   Coul. recip.
    2.86128e+04    1.23793e+05   -7.48718e+03   -9.41335e+05    5.21893e+03
      Potential    Kinetic En.   Total Energy  Conserved En.    Temperature
   -7.81559e+05    1.37073e+05   -6.44486e+05    1.25333e+06    2.98507e+02
 Pres. DC (bar) Pressure (bar)   Constr. rmsd
   -2.22175e+02    9.96162e+01    0.00000e+00

           Step           Time
      461605000   923210.00000

   Energies (kJ/mol)
        G96Bond       G96Angle    Proper Dih.  Improper Dih.          LJ-14
    2.28555e+03    3.61159e+03    2.73533e+03    1.20031e+03   -2.89316e+02
     Coulomb-14        LJ (SR)  Disper. corr.   Coulomb (SR)   Coul. recip.
    2.82744e+04    1.25886e+05   -7.45290e+03   -9.43506e+05    5.36610e+03
      Potential    Kinetic En.   Total Energy  Conserved En.    Temperature
   -7.81889e+05    1.38028e+05   -6.43861e+05    1.25334e+06    3.00587e+02
 Pres. DC (bar) Pressure (bar)   Constr. rmsd
   -2.20148e+02    1.81769e+02    0.00000e+00

           Step           Time
      461610000   923220.00000

   Energies (kJ/mol)
        G96Bond       G96Angle    Proper Dih.  Improper Dih.          LJ-14
    2.25046e+03    3.80956e+03    2.63564e+03    1.02674e+03   -3.08996e+02
     Coulomb-14        LJ (SR)  Disper. corr.   Coulomb (SR)   Coul. recip.
    2.83358e+04    1.22807e+05   -7.45803e+03   -9.38160e+05    5.28017e+03
      Potential    Kinetic En.   Total Energy  Conserved En.    Temperature
   -7.79782e+05    1.37332e+05   -6.42450e+05    1.25334e+06    2.99072e+02
 Pres. DC (bar) Pressure (bar)   Constr. rmsd
   -2.20451e+02   -6.55220e+01    0.00000e+00

           Step           Time
      461615000   923230.00000

   Energies (kJ/mol)
        G96Bond       G96Angle    Proper Dih.  Improper Dih.          LJ-14
    2.40778e+03    3.69214e+03    2.66755e+03    1.13125e+03   -2.67924e+02
     Coulomb-14        LJ (SR)  Disper. corr.   Coulomb (SR)   Coul. recip.
    2.85627e+04    1.23019e+05   -7.44920e+03   -9.38652e+05    5.24557e+03
      Potential    Kinetic En.   Total Energy  Conserved En.    Temperature
   -7.79643e+05    1.39005e+05   -6.40638e+05    1.25335e+06    3.02713e+02
 Pres. DC (bar) Pressure (bar)   Constr. rmsd
   -2.19930e+02   -6.07164e+01    0.00000e+00

           Step           Time
      461620000   923240.00000

   Energies (kJ/mol)
        G96Bond       G96Angle    Proper Dih.  Improper Dih.          LJ-14
    2.30522e+03    3.84017e+03    2.78074e+03    1.05099e+03   -3.53765e+02
     Coulomb-14        LJ (SR)  Disper. corr.   Coulomb (SR)   Coul. recip.
    2.84274e+04    1.23365e+05   -7.44091e+03   -9.39365e+05    5.31049e+03
      Potential    Kinetic En.   Total Energy  Conserved En.    Temperature
   -7.80080e+05    1.37197e+05   -6.42883e+05    1.25338e+06    2.98776e+02
 Pres. DC (bar) Pressure (bar)   Constr. rmsd
   -2.19441e+02   -1.69103e+02    0.00000e+00

           Step           Time
      461625000   923250.00000

   Energies (kJ/mol)
        G96Bond       G96Angle    Proper Dih.  Improper Dih.          LJ-14
    2.32121e+03    3.84974e+03    2.71643e+03    1.01689e+03   -2.92393e+02
     Coulomb-14        LJ (SR)  Disper. corr.   Coulomb (SR)   Coul. recip.
    2.85258e+04    1.23882e+05   -7.46267e+03   -9.40559e+05    5.10945e+03
      Potential    Kinetic En.   Total Energy  Conserved En.    Temperature
   -7.80892e+05    1.38460e+05   -6.42432e+05    1.25339e+06    3.01527e+02
 Pres. DC (bar) Pressure (bar)   Constr. rmsd
   -2.20724e+02   -6.95613e+00    0.00000e+00

           Step           Time
      461630000   923260.00000

   Energies (kJ/mol)
        G96Bond       G96Angle    Proper Dih.  Improper Dih.          LJ-14
    2.33657e+03    3.69654e+03    2.74112e+03    1.02318e+03   -3.10851e+02
     Coulomb-14        LJ (SR)  Disper. corr.   Coulomb (SR)   Coul. recip.
    2.83050e+04    1.23114e+05   -7.47525e+03   -9.39927e+05    5.19356e+03
      Potential    Kinetic En.   Total Energy  Conserved En.    Temperature
   -7.81304e+05    1.37476e+05   -6.43828e+05    1.25341e+06    2.99384e+02
 Pres. DC (bar) Pressure (bar)   Constr. rmsd
   -2.21469e+02   -1.62558e+01    0.00000e+00

           Step           Time
      461635000   923270.00000

   Energies (kJ/mol)
        G96Bond       G96Angle    Proper Dih.  Improper Dih.          LJ-14
    2.23599e+03    3.69511e+03    2.68504e+03    1.07411e+03   -2.69608e+02
     Coulomb-14        LJ (SR)  Disper. corr.   Coulomb (SR)   Coul. recip.
    2.84444e+04    1.22833e+05   -7.43765e+03   -9.39353e+05    5.30136e+03
      Potential    Kinetic En.   Total Energy  Conserved En.    Temperature
   -7.80791e+05    1.36758e+05   -6.44034e+05    1.25344e+06    2.97820e+02
 Pres. DC (bar) Pressure (bar)   Constr. rmsd
   -2.19249e+02   -5.28356e+01    0.00000e+00

           Step           Time
      461640000   923280.00000

   Energies (kJ/mol)
        G96Bond       G96Angle    Proper Dih.  Improper Dih.          LJ-14
    2.33035e+03    3.61732e+03    2.69210e+03    1.11254e+03   -2.84086e+02
     Coulomb-14        LJ (SR)  Disper. corr.   Coulomb (SR)   Coul. recip.
    2.85877e+04    1.23848e+05   -7.44144e+03   -9.40723e+05    5.22181e+03
      Potential    Kinetic En.   Total Energy  Conserved En.    Temperature
   -7.81039e+05    1.38545e+05   -6.42494e+05    1.25346e+06    3.01713e+02
 Pres. DC (bar) Pressure (bar)   Constr. rmsd
   -2.19472e+02    5.62161e+01    0.00000e+00

           Step           Time
      461645000   923290.00000

   Energies (kJ/mol)
        G96Bond       G96Angle    Proper Dih.  Improper Dih.          LJ-14
    2.17756e+03    3.55472e+03    2.68345e+03    1.08624e+03   -2.82778e+02
     Coulomb-14        LJ (SR)  Disper. corr.   Coulomb (SR)   Coul. recip.
    2.85486e+04    1.23871e+05   -7.45465e+03   -9.40970e+05    5.17894e+03
      Potential    Kinetic En.   Total Energy  Conserved En.    Temperature
   -7.81607e+05    1.36617e+05   -6.44990e+05    1.25347e+06    2.97514e+02
 Pres. DC (bar) Pressure (bar)   Constr. rmsd
   -2.20251e+02   -4.79924e+01    0.00000e+00

           Step           Time
      461650000   923300.00000

   Energies (kJ/mol)
        G96Bond       G96Angle    Proper Dih.  Improper Dih.          LJ-14
    2.35726e+03    3.75922e+03    2.65378e+03    1.13425e+03   -3.11477e+02
     Coulomb-14        LJ (SR)  Disper. corr.   Coulomb (SR)   Coul. recip.
    2.84472e+04    1.24523e+05   -7.44748e+03   -9.40260e+05    5.30607e+03
      Potential    Kinetic En.   Total Energy  Conserved En.    Temperature
   -7.79838e+05    1.36672e+05   -6.43166e+05    1.25353e+06    2.97634e+02
 Pres. DC (bar) Pressure (bar)   Constr. rmsd
   -2.19828e+02    1.28831e+02    0.00000e+00

Writing checkpoint, step 461650500 at Sat Aug 10 03:49:27 2024


           Step           Time
      461655000   923310.00000

   Energies (kJ/mol)
        G96Bond       G96Angle    Proper Dih.  Improper Dih.          LJ-14
    2.30863e+03    3.70499e+03    2.58275e+03    1.07310e+03   -3.48105e+02
     Coulomb-14        LJ (SR)  Disper. corr.   Coulomb (SR)   Coul. recip.
    2.84051e+04    1.22607e+05   -7.43508e+03   -9.39214e+05    5.32787e+03
      Potential    Kinetic En.   Total Energy  Conserved En.    Temperature
   -7.80989e+05    1.37872e+05   -6.43116e+05    1.25352e+06    3.00248e+02
 Pres. DC (bar) Pressure (bar)   Constr. rmsd
   -2.19098e+02   -5.73294e+01    0.00000e+00

           Step           Time
      461660000   923320.00000

   Energies (kJ/mol)
        G96Bond       G96Angle    Proper Dih.  Improper Dih.          LJ-14
    2.28148e+03    3.64337e+03    2.72991e+03    1.02792e+03   -2.30230e+02
     Coulomb-14        LJ (SR)  Disper. corr.   Coulomb (SR)   Coul. recip.
    2.86136e+04    1.22808e+05   -7.47637e+03   -9.39995e+05    5.33586e+03
      Potential    Kinetic En.   Total Energy  Conserved En.    Temperature
   -7.81262e+05    1.38390e+05   -6.42872e+05    1.25356e+06    3.01376e+02
 Pres. DC (bar) Pressure (bar)   Constr. rmsd
   -2.21535e+02   -1.08427e+02    0.00000e+00

           Step           Time
      461665000   923330.00000

   Energies (kJ/mol)
        G96Bond       G96Angle    Proper Dih.  Improper Dih.          LJ-14
    2.41118e+03    3.77460e+03    2.66358e+03    1.05588e+03   -2.52542e+02
     Coulomb-14        LJ (SR)  Disper. corr.   Coulomb (SR)   Coul. recip.
    2.86096e+04    1.23103e+05   -7.43391e+03   -9.39721e+05    5.21875e+03
      Potential    Kinetic En.   Total Energy  Conserved En.    Temperature
   -7.80571e+05    1.38254e+05   -6.42317e+05    1.25361e+06    3.01079e+02
 Pres. DC (bar) Pressure (bar)   Constr. rmsd
   -2.19029e+02   -1.31851e+02    0.00000e+00

           Step           Time
      461670000   923340.00000

   Energies (kJ/mol)
        G96Bond       G96Angle    Proper Dih.  Improper Dih.          LJ-14
    2.36899e+03    3.75065e+03    2.63291e+03    1.10431e+03   -3.55749e+02
     Coulomb-14        LJ (SR)  Disper. corr.   Coulomb (SR)   Coul. recip.
    2.85159e+04    1.22446e+05   -7.46048e+03   -9.39392e+05    5.21646e+03
      Potential    Kinetic En.   Total Energy  Conserved En.    Temperature
   -7.81173e+05    1.38178e+05   -6.42996e+05    1.25357e+06    3.00912e+02
 Pres. DC (bar) Pressure (bar)   Constr. rmsd
   -2.20595e+02   -8.76207e+01    0.00000e+00

           Step           Time
      461675000   923350.00000

   Energies (kJ/mol)
        G96Bond       G96Angle    Proper Dih.  Improper Dih.          LJ-14
    2.39058e+03    3.61705e+03    2.81391e+03    1.15284e+03   -2.69362e+02
     Coulomb-14        LJ (SR)  Disper. corr.   Coulomb (SR)   Coul. recip.
    2.85211e+04    1.23934e+05   -7.46090e+03   -9.41253e+05    5.24816e+03
      Potential    Kinetic En.   Total Energy  Conserved En.    Temperature
   -7.81306e+05    1.38858e+05   -6.42447e+05    1.25360e+06    3.02395e+02
 Pres. DC (bar) Pressure (bar)   Constr. rmsd
   -2.20620e+02   -7.12449e+01    0.00000e+00

           Step           Time
      461680000   923360.00000

   Energies (kJ/mol)
        G96Bond       G96Angle    Proper Dih.  Improper Dih.          LJ-14
    2.28727e+03    3.57566e+03    2.83036e+03    1.09185e+03   -2.85881e+02
     Coulomb-14        LJ (SR)  Disper. corr.   Coulomb (SR)   Coul. recip.
    2.85375e+04    1.24786e+05   -7.46683e+03   -9.42055e+05    5.22118e+03
      Potential    Kinetic En.   Total Energy  Conserved En.    Temperature
   -7.81478e+05    1.38085e+05   -6.43394e+05    1.25361e+06    3.00710e+02
 Pres. DC (bar) Pressure (bar)   Constr. rmsd
   -2.20970e+02    6.62423e+01    0.00000e+00

           Step           Time
      461685000   923370.00000

   Energies (kJ/mol)
        G96Bond       G96Angle    Proper Dih.  Improper Dih.          LJ-14
    2.31234e+03    3.74522e+03    2.73741e+03    1.10673e+03   -3.50768e+02
     Coulomb-14        LJ (SR)  Disper. corr.   Coulomb (SR)   Coul. recip.
    2.85477e+04    1.22567e+05   -7.43848e+03   -9.38673e+05    5.31426e+03
      Potential    Kinetic En.   Total Energy  Conserved En.    Temperature
   -7.80132e+05    1.38006e+05   -6.42126e+05    1.25363e+06    3.00538e+02
 Pres. DC (bar) Pressure (bar)   Constr. rmsd
   -2.19298e+02   -2.20990e+02    0.00000e+00

           Step           Time
      461690000   923380.00000

   Energies (kJ/mol)
        G96Bond       G96Angle    Proper Dih.  Improper Dih.          LJ-14
    2.34216e+03    3.72604e+03    2.69733e+03    1.10721e+03   -3.21967e+02
     Coulomb-14        LJ (SR)  Disper. corr.   Coulomb (SR)   Coul. recip.
    2.85911e+04    1.24212e+05   -7.46780e+03   -9.40418e+05    5.34673e+03
      Potential    Kinetic En.   Total Energy  Conserved En.    Temperature
   -7.80185e+05    1.38411e+05   -6.41774e+05    1.25366e+06    3.01421e+02
 Pres. DC (bar) Pressure (bar)   Constr. rmsd
   -2.21028e+02    5.25436e+01    0.00000e+00

           Step           Time
      461695000   923390.00000

   Energies (kJ/mol)
        G96Bond       G96Angle    Proper Dih.  Improper Dih.          LJ-14
    2.44092e+03    3.77583e+03    2.67465e+03    1.04452e+03   -2.50865e+02
     Coulomb-14        LJ (SR)  Disper. corr.   Coulomb (SR)   Coul. recip.
    2.86153e+04    1.23237e+05   -7.46542e+03   -9.39779e+05    5.28788e+03
      Potential    Kinetic En.   Total Energy  Conserved En.    Temperature
   -7.80420e+05    1.38011e+05   -6.42409e+05    1.25369e+06    3.00550e+02
 Pres. DC (bar) Pressure (bar)   Constr. rmsd
   -2.20887e+02   -2.38153e+01    0.00000e+00

           Step           Time
      461700000   923400.00000

   Energies (kJ/mol)
        G96Bond       G96Angle    Proper Dih.  Improper Dih.          LJ-14
    2.36180e+03    3.80563e+03    2.64677e+03    1.07303e+03   -3.19606e+02
     Coulomb-14        LJ (SR)  Disper. corr.   Coulomb (SR)   Coul. recip.
    2.84485e+04    1.22314e+05   -7.48736e+03   -9.38468e+05    5.21596e+03
      Potential    Kinetic En.   Total Energy  Conserved En.    Temperature
   -7.80410e+05    1.37484e+05   -6.42927e+05    1.25369e+06    2.99401e+02
 Pres. DC (bar) Pressure (bar)   Constr. rmsd
   -2.22186e+02   -1.46241e+02    0.00000e+00

           Step           Time
      461705000   923410.00000

   Energies (kJ/mol)
        G96Bond       G96Angle    Proper Dih.  Improper Dih.          LJ-14
    2.29504e+03    3.61589e+03    2.75560e+03    1.11212e+03   -3.09354e+02
     Coulomb-14        LJ (SR)  Disper. corr.   Coulomb (SR)   Coul. recip.
    2.84165e+04    1.24624e+05   -7.43513e+03   -9.40515e+05    5.35470e+03
      Potential    Kinetic En.   Total Energy  Conserved En.    Temperature
   -7.80086e+05    1.38362e+05   -6.41724e+05    1.25371e+06    3.01313e+02
 Pres. DC (bar) Pressure (bar)   Constr. rmsd
   -2.19100e+02    1.30995e+02    0.00000e+00

           Step           Time
      461710000   923420.00000

   Energies (kJ/mol)
        G96Bond       G96Angle    Proper Dih.  Improper Dih.          LJ-14
    2.33650e+03    3.67757e+03    2.82545e+03    1.02781e+03   -3.28910e+02
     Coulomb-14        LJ (SR)  Disper. corr.   Coulomb (SR)   Coul. recip.
    2.86122e+04    1.24490e+05   -7.46726e+03   -9.42204e+05    5.22741e+03
      Potential    Kinetic En.   Total Energy  Conserved En.    Temperature
   -7.81803e+05    1.38997e+05   -6.42806e+05    1.25374e+06    3.02698e+02
 Pres. DC (bar) Pressure (bar)   Constr. rmsd
   -2.20996e+02    1.01994e+02    0.00000e+00

           Step           Time
      461715000   923430.00000

   Energies (kJ/mol)
        G96Bond       G96Angle    Proper Dih.  Improper Dih.          LJ-14
    2.42768e+03    3.75807e+03    2.84480e+03    1.11927e+03   -2.81694e+02
     Coulomb-14        LJ (SR)  Disper. corr.   Coulomb (SR)   Coul. recip.
    2.85465e+04    1.23907e+05   -7.43798e+03   -9.38566e+05    5.31232e+03
      Potential    Kinetic En.   Total Energy  Conserved En.    Temperature
   -7.78370e+05    1.38289e+05   -6.40081e+05    1.25375e+06    3.01154e+02
 Pres. DC (bar) Pressure (bar)   Constr. rmsd
   -2.19268e+02    4.43332e+00    0.00000e+00

           Step           Time
      461720000   923440.00000

   Energies (kJ/mol)
        G96Bond       G96Angle    Proper Dih.  Improper Dih.          LJ-14
    2.32543e+03    3.65990e+03    2.70569e+03    1.03031e+03   -2.96727e+02
     Coulomb-14        LJ (SR)  Disper. corr.   Coulomb (SR)   Coul. recip.
    2.85047e+04    1.24680e+05   -7.46732e+03   -9.40349e+05    5.29275e+03
      Potential    Kinetic En.   Total Energy  Conserved En.    Temperature
   -7.79914e+05    1.38017e+05   -6.41896e+05    1.25377e+06    3.00564e+02
 Pres. DC (bar) Pressure (bar)   Constr. rmsd
   -2.21000e+02    2.44384e+02    0.00000e+00

           Step           Time
      461725000   923450.00000

   Energies (kJ/mol)
        G96Bond       G96Angle    Proper Dih.  Improper Dih.          LJ-14
    2.31540e+03    3.65868e+03    2.76974e+03    1.18813e+03   -3.05619e+02
     Coulomb-14        LJ (SR)  Disper. corr.   Coulomb (SR)   Coul. recip.
    2.85270e+04    1.23545e+05   -7.48934e+03   -9.39952e+05    5.22248e+03
      Potential    Kinetic En.   Total Energy  Conserved En.    Temperature
   -7.80520e+05    1.37750e+05   -6.42770e+05    1.25378e+06    2.99981e+02
 Pres. DC (bar) Pressure (bar)   Constr. rmsd
   -2.22303e+02   -1.80054e+00    0.00000e+00

           Step           Time
      461730000   923460.00000

   Energies (kJ/mol)
        G96Bond       G96Angle    Proper Dih.  Improper Dih.          LJ-14
    2.31166e+03    3.63020e+03    2.72438e+03    1.13933e+03   -2.96042e+02
     Coulomb-14        LJ (SR)  Disper. corr.   Coulomb (SR)   Coul. recip.
    2.85579e+04    1.24466e+05   -7.47634e+03   -9.41171e+05    5.34233e+03
      Potential    Kinetic En.   Total Energy  Conserved En.    Temperature
   -7.80772e+05    1.37613e+05   -6.43159e+05    1.25382e+06    2.99682e+02
 Pres. DC (bar) Pressure (bar)   Constr. rmsd
   -2.21533e+02    3.22756e+01    0.00000e+00

           Step           Time
      461735000   923470.00000

   Energies (kJ/mol)
        G96Bond       G96Angle    Proper Dih.  Improper Dih.          LJ-14
    2.55635e+03    3.66709e+03    2.69329e+03    1.10183e+03   -2.93623e+02
     Coulomb-14        LJ (SR)  Disper. corr.   Coulomb (SR)   Coul. recip.
    2.85904e+04    1.24061e+05   -7.43949e+03   -9.40557e+05    5.18128e+03
      Potential    Kinetic En.   Total Energy  Conserved En.    Temperature
   -7.80438e+05    1.38457e+05   -6.41981e+05    1.25385e+06    3.01521e+02
 Pres. DC (bar) Pressure (bar)   Constr. rmsd
   -2.19357e+02   -7.37236e+01    0.00000e+00

           Step           Time
      461740000   923480.00000

   Energies (kJ/mol)
        G96Bond       G96Angle    Proper Dih.  Improper Dih.          LJ-14
    2.26855e+03    3.74366e+03    2.75830e+03    1.04201e+03   -3.68077e+02
     Coulomb-14        LJ (SR)  Disper. corr.   Coulomb (SR)   Coul. recip.
    2.86751e+04    1.23592e+05   -7.45366e+03   -9.39349e+05    5.35104e+03
      Potential    Kinetic En.   Total Energy  Conserved En.    Temperature
   -7.79739e+05    1.37270e+05   -6.42469e+05    1.25386e+06    2.98937e+02
 Pres. DC (bar) Pressure (bar)   Constr. rmsd
   -2.20193e+02    6.21729e+01    0.00000e+00

           Step           Time
      461745000   923490.00000

   Energies (kJ/mol)
        G96Bond       G96Angle    Proper Dih.  Improper Dih.          LJ-14
    2.33530e+03    3.53983e+03    2.80219e+03    1.07581e+03   -4.04630e+02
     Coulomb-14        LJ (SR)  Disper. corr.   Coulomb (SR)   Coul. recip.
    2.86258e+04    1.23355e+05   -7.46332e+03   -9.39128e+05    5.18718e+03
      Potential    Kinetic En.   Total Energy  Conserved En.    Temperature
   -7.80074e+05    1.37593e+05   -6.42482e+05    1.25387e+06    2.99639e+02
 Pres. DC (bar) Pressure (bar)   Constr. rmsd
   -2.20763e+02   -1.20266e+02    0.00000e+00

           Step           Time
      461750000   923500.00000

   Energies (kJ/mol)
        G96Bond       G96Angle    Proper Dih.  Improper Dih.          LJ-14
    2.30390e+03    3.82477e+03    2.63278e+03    1.04822e+03   -3.42363e+02
     Coulomb-14        LJ (SR)  Disper. corr.   Coulomb (SR)   Coul. recip.
    2.85026e+04    1.24226e+05   -7.44084e+03   -9.40204e+05    5.29193e+03
      Potential    Kinetic En.   Total Energy  Conserved En.    Temperature
   -7.80157e+05    1.37481e+05   -6.42676e+05    1.25389e+06    2.99396e+02
 Pres. DC (bar) Pressure (bar)   Constr. rmsd
   -2.19437e+02   -4.97231e+01    0.00000e+00

           Step           Time
      461755000   923510.00000

   Energies (kJ/mol)
        G96Bond       G96Angle    Proper Dih.  Improper Dih.          LJ-14
    2.38561e+03    3.86473e+03    2.62527e+03    1.15982e+03   -3.52503e+02
     Coulomb-14        LJ (SR)  Disper. corr.   Coulomb (SR)   Coul. recip.
    2.84701e+04    1.22814e+05   -7.45735e+03   -9.37523e+05    5.28398e+03
      Potential    Kinetic En.   Total Energy  Conserved En.    Temperature
   -7.78729e+05    1.38661e+05   -6.40068e+05    1.25393e+06    3.01966e+02
 Pres. DC (bar) Pressure (bar)   Constr. rmsd
   -2.20411e+02    5.06681e+01    0.00000e+00

           Step           Time
      461760000   923520.00000

   Energies (kJ/mol)
        G96Bond       G96Angle    Proper Dih.  Improper Dih.          LJ-14
    2.39647e+03    3.72435e+03    2.54109e+03    1.11534e+03   -2.58234e+02
     Coulomb-14        LJ (SR)  Disper. corr.   Coulomb (SR)   Coul. recip.
    2.85683e+04    1.24325e+05   -7.46349e+03   -9.40312e+05    5.22495e+03
      Potential    Kinetic En.   Total Energy  Conserved En.    Temperature
   -7.80138e+05    1.38288e+05   -6.41850e+05    1.25392e+06    3.01153e+02
 Pres. DC (bar) Pressure (bar)   Constr. rmsd
   -2.20773e+02    9.10210e+01    0.00000e+00

           Step           Time
      461765000   923530.00000

   Energies (kJ/mol)
        G96Bond       G96Angle    Proper Dih.  Improper Dih.          LJ-14
    2.37277e+03    3.83792e+03    2.60274e+03    1.12575e+03   -3.31730e+02
     Coulomb-14        LJ (SR)  Disper. corr.   Coulomb (SR)   Coul. recip.
    2.86187e+04    1.23890e+05   -7.46665e+03   -9.40226e+05    5.19201e+03
      Potential    Kinetic En.   Total Energy  Conserved En.    Temperature
   -7.80385e+05    1.37563e+05   -6.42822e+05    1.25396e+06    2.99573e+02
 Pres. DC (bar) Pressure (bar)   Constr. rmsd
   -2.20960e+02   -2.57876e+01    0.00000e+00

           Step           Time
      461770000   923540.00000

   Energies (kJ/mol)
        G96Bond       G96Angle    Proper Dih.  Improper Dih.          LJ-14
    2.28521e+03    3.58375e+03    2.70055e+03    1.11865e+03   -3.01105e+02
     Coulomb-14        LJ (SR)  Disper. corr.   Coulomb (SR)   Coul. recip.
    2.86095e+04    1.23427e+05   -7.44142e+03   -9.41253e+05    5.16170e+03
      Potential    Kinetic En.   Total Energy  Conserved En.    Temperature
   -7.82110e+05    1.38417e+05   -6.43693e+05    1.25399e+06    3.01434e+02
 Pres. DC (bar) Pressure (bar)   Constr. rmsd
   -2.19471e+02   -2.61478e+02    0.00000e+00

           Step           Time
      461775000   923550.00000

   Energies (kJ/mol)
        G96Bond       G96Angle    Proper Dih.  Improper Dih.          LJ-14
    2.25018e+03    3.42967e+03    2.66007e+03    1.08412e+03   -3.06055e+02
     Coulomb-14        LJ (SR)  Disper. corr.   Coulomb (SR)   Coul. recip.
    2.85984e+04    1.24327e+05   -7.46457e+03   -9.41838e+05    5.29324e+03
      Potential    Kinetic En.   Total Energy  Conserved En.    Temperature
   -7.81966e+05    1.37871e+05   -6.44095e+05    1.25400e+06    3.00244e+02
 Pres. DC (bar) Pressure (bar)   Constr. rmsd
   -2.20837e+02    1.33471e+02    0.00000e+00

           Step           Time
      461780000   923560.00000

   Energies (kJ/mol)
        G96Bond       G96Angle    Proper Dih.  Improper Dih.          LJ-14
    2.43942e+03    3.53704e+03    2.64557e+03    1.04102e+03   -3.03029e+02
     Coulomb-14        LJ (SR)  Disper. corr.   Coulomb (SR)   Coul. recip.
    2.86567e+04    1.23378e+05   -7.43101e+03   -9.40409e+05    5.17677e+03
      Potential    Kinetic En.   Total Energy  Conserved En.    Temperature
   -7.81268e+05    1.37510e+05   -6.43757e+05    1.25403e+06    2.99460e+02
 Pres. DC (bar) Pressure (bar)   Constr. rmsd
   -2.18858e+02   -1.05595e+02    0.00000e+00

           Step           Time
      461785000   923570.00000

   Energies (kJ/mol)
        G96Bond       G96Angle    Proper Dih.  Improper Dih.          LJ-14
    2.29989e+03    3.66593e+03    2.68054e+03    1.05039e+03   -2.85317e+02
     Coulomb-14        LJ (SR)  Disper. corr.   Coulomb (SR)   Coul. recip.
    2.86283e+04    1.24847e+05   -7.47388e+03   -9.42008e+05    5.11886e+03
      Potential    Kinetic En.   Total Energy  Conserved En.    Temperature
   -7.81477e+05    1.37431e+05   -6.44046e+05    1.25401e+06    2.99286e+02
 Pres. DC (bar) Pressure (bar)   Constr. rmsd
   -2.21387e+02    1.63840e+02    0.00000e+00

           Step           Time
      461790000   923580.00000

   Energies (kJ/mol)
        G96Bond       G96Angle    Proper Dih.  Improper Dih.          LJ-14
    2.42838e+03    3.65567e+03    2.76767e+03    1.14881e+03   -2.84339e+02
     Coulomb-14        LJ (SR)  Disper. corr.   Coulomb (SR)   Coul. recip.
    2.84717e+04    1.23320e+05   -7.44252e+03   -9.38818e+05    5.34187e+03
      Potential    Kinetic En.   Total Energy  Conserved En.    Temperature
   -7.79410e+05    1.38403e+05   -6.41007e+05    1.25406e+06    3.01404e+02
 Pres. DC (bar) Pressure (bar)   Constr. rmsd
   -2.19536e+02   -1.48740e+01    0.00000e+00

           Step           Time
      461795000   923590.00000

   Energies (kJ/mol)
        G96Bond       G96Angle    Proper Dih.  Improper Dih.          LJ-14
    2.40891e+03    3.65636e+03    2.69971e+03    1.10231e+03   -2.64178e+02
     Coulomb-14        LJ (SR)  Disper. corr.   Coulomb (SR)   Coul. recip.
    2.87142e+04    1.23978e+05   -7.44391e+03   -9.39703e+05    5.28975e+03
      Potential    Kinetic En.   Total Energy  Conserved En.    Temperature
   -7.79562e+05    1.38188e+05   -6.41374e+05    1.25405e+06    3.00936e+02
 Pres. DC (bar) Pressure (bar)   Constr. rmsd
   -2.19618e+02    3.06897e+00    0.00000e+00

           Step           Time
      461800000   923600.00000

   Energies (kJ/mol)
        G96Bond       G96Angle    Proper Dih.  Improper Dih.          LJ-14
    2.38465e+03    3.84534e+03    2.71089e+03    1.16257e+03   -3.10076e+02
     Coulomb-14        LJ (SR)  Disper. corr.   Coulomb (SR)   Coul. recip.
    2.85626e+04    1.21768e+05   -7.47746e+03   -9.38439e+05    5.21947e+03
      Potential    Kinetic En.   Total Energy  Conserved En.    Temperature
   -7.80573e+05    1.38009e+05   -6.42564e+05    1.25407e+06    3.00545e+02
 Pres. DC (bar) Pressure (bar)   Constr. rmsd
   -2.21600e+02   -2.87489e+02    0.00000e+00

           Step           Time
      461805000   923610.00000

   Energies (kJ/mol)
        G96Bond       G96Angle    Proper Dih.  Improper Dih.          LJ-14
    2.47766e+03    3.73206e+03    2.71801e+03    1.07928e+03   -3.03128e+02
     Coulomb-14        LJ (SR)  Disper. corr.   Coulomb (SR)   Coul. recip.
    2.87037e+04    1.23915e+05   -7.47503e+03   -9.41015e+05    5.26030e+03
      Potential    Kinetic En.   Total Energy  Conserved En.    Temperature
   -7.80907e+05    1.38931e+05   -6.41976e+05    1.25411e+06    3.02553e+02
 Pres. DC (bar) Pressure (bar)   Constr. rmsd
   -2.21455e+02    6.27701e+01    0.00000e+00

           Step           Time
      461810000   923620.00000

   Energies (kJ/mol)
        G96Bond       G96Angle    Proper Dih.  Improper Dih.          LJ-14
    2.30330e+03    3.70608e+03    2.83661e+03    1.05913e+03   -2.77131e+02
     Coulomb-14        LJ (SR)  Disper. corr.   Coulomb (SR)   Coul. recip.
    2.88359e+04    1.23815e+05   -7.47376e+03   -9.39897e+05    5.28248e+03
      Potential    Kinetic En.   Total Energy  Conserved En.    Temperature
   -7.79809e+05    1.37415e+05   -6.42395e+05    1.25412e+06    2.99251e+02
 Pres. DC (bar) Pressure (bar)   Constr. rmsd
   -2.21381e+02    1.47327e+02    0.00000e+00

           Step           Time
      461815000   923630.00000

   Energies (kJ/mol)
        G96Bond       G96Angle    Proper Dih.  Improper Dih.          LJ-14
    2.29351e+03    3.74621e+03    2.66559e+03    1.14795e+03   -2.34847e+02
     Coulomb-14        LJ (SR)  Disper. corr.   Coulomb (SR)   Coul. recip.
    2.84946e+04    1.23140e+05   -7.47393e+03   -9.39878e+05    5.16456e+03
      Potential    Kinetic En.   Total Energy  Conserved En.    Temperature
   -7.80934e+05    1.38088e+05   -6.42846e+05    1.25413e+06    3.00718e+02
 Pres. DC (bar) Pressure (bar)   Constr. rmsd
   -2.21390e+02    6.60240e+01    0.00000e+00

           Step           Time
      461820000   923640.00000

   Energies (kJ/mol)
        G96Bond       G96Angle    Proper Dih.  Improper Dih.          LJ-14
    2.31560e+03    3.56830e+03    2.80023e+03    1.09835e+03   -2.85717e+02
     Coulomb-14        LJ (SR)  Disper. corr.   Coulomb (SR)   Coul. recip.
    2.87143e+04    1.25377e+05   -7.48106e+03   -9.43717e+05    5.19282e+03
      Potential    Kinetic En.   Total Energy  Conserved En.    Temperature
   -7.82417e+05    1.38257e+05   -6.44160e+05    1.25417e+06    3.01086e+02
 Pres. DC (bar) Pressure (bar)   Constr. rmsd
   -2.21813e+02    2.00141e+02    0.00000e+00

           Step           Time
      461825000   923650.00000

   Energies (kJ/mol)
        G96Bond       G96Angle    Proper Dih.  Improper Dih.          LJ-14
    2.45087e+03    3.82530e+03    2.71173e+03    1.11592e+03   -2.51147e+02
     Coulomb-14        LJ (SR)  Disper. corr.   Coulomb (SR)   Coul. recip.
    2.84767e+04    1.22754e+05   -7.47707e+03   -9.39355e+05    5.23578e+03
      Potential    Kinetic En.   Total Energy  Conserved En.    Temperature
   -7.80513e+05    1.38125e+05   -6.42388e+05    1.25420e+06    3.00797e+02
 Pres. DC (bar) Pressure (bar)   Constr. rmsd
   -2.21576e+02   -2.00878e+00    0.00000e+00

           Step           Time
      461830000   923660.00000

   Energies (kJ/mol)
        G96Bond       G96Angle    Proper Dih.  Improper Dih.          LJ-14
    2.32848e+03    3.81418e+03    2.74430e+03    1.07158e+03   -4.10707e+02
     Coulomb-14        LJ (SR)  Disper. corr.   Coulomb (SR)   Coul. recip.
    2.86123e+04    1.22195e+05   -7.47677e+03   -9.39038e+05    5.19545e+03
      Potential    Kinetic En.   Total Energy  Conserved En.    Temperature
   -7.80964e+05    1.36982e+05   -6.43982e+05    1.25421e+06    2.98309e+02
 Pres. DC (bar) Pressure (bar)   Constr. rmsd
   -2.21559e+02   -1.95872e+02    0.00000e+00

           Step           Time
      461835000   923670.00000

   Energies (kJ/mol)
        G96Bond       G96Angle    Proper Dih.  Improper Dih.          LJ-14
    2.53050e+03    3.62398e+03    2.65524e+03    1.05813e+03   -2.93733e+02
     Coulomb-14        LJ (SR)  Disper. corr.   Coulomb (SR)   Coul. recip.
    2.86883e+04    1.24337e+05   -7.45280e+03   -9.40988e+05    5.21673e+03
      Potential    Kinetic En.   Total Energy  Conserved En.    Temperature
   -7.80625e+05    1.37600e+05   -6.43025e+05    1.25422e+06    2.99654e+02
 Pres. DC (bar) Pressure (bar)   Constr. rmsd
   -2.20142e+02   -5.29464e+01    0.00000e+00

           Step           Time
      461840000   923680.00000

   Energies (kJ/mol)
        G96Bond       G96Angle    Proper Dih.  Improper Dih.          LJ-14
    2.35118e+03    3.57146e+03    2.81008e+03    1.08187e+03   -3.18561e+02
     Coulomb-14        LJ (SR)  Disper. corr.   Coulomb (SR)   Coul. recip.
    2.86811e+04    1.23486e+05   -7.44731e+03   -9.41520e+05    5.04622e+03
      Potential    Kinetic En.   Total Energy  Conserved En.    Temperature
   -7.82258e+05    1.37833e+05   -6.44425e+05    1.25424e+06    3.00162e+02
 Pres. DC (bar) Pressure (bar)   Constr. rmsd
   -2.19818e+02   -1.52807e+02    0.00000e+00

           Step           Time
      461845000   923690.00000

   Energies (kJ/mol)
        G96Bond       G96Angle    Proper Dih.  Improper Dih.          LJ-14
    2.39031e+03    3.58503e+03    2.72410e+03    1.08151e+03   -3.52264e+02
     Coulomb-14        LJ (SR)  Disper. corr.   Coulomb (SR)   Coul. recip.
    2.86491e+04    1.24729e+05   -7.47510e+03   -9.43041e+05    5.24666e+03
      Potential    Kinetic En.   Total Energy  Conserved En.    Temperature
   -7.82462e+05    1.37269e+05   -6.45193e+05    1.25429e+06    2.98934e+02
 Pres. DC (bar) Pressure (bar)   Constr. rmsd
   -2.21460e+02   -7.70777e+01    0.00000e+00

           Step           Time
      461850000   923700.00000

   Energies (kJ/mol)
        G96Bond       G96Angle    Proper Dih.  Improper Dih.          LJ-14
    2.25152e+03    3.68684e+03    2.74886e+03    1.15370e+03   -3.52924e+02
     Coulomb-14        LJ (SR)  Disper. corr.   Coulomb (SR)   Coul. recip.
    2.84787e+04    1.23554e+05   -7.48425e+03   -9.40380e+05    5.29080e+03
      Potential    Kinetic En.   Total Energy  Conserved En.    Temperature
   -7.81054e+05    1.38344e+05   -6.42710e+05    1.25430e+06    3.01275e+02
 Pres. DC (bar) Pressure (bar)   Constr. rmsd
   -2.22001e+02   -5.86922e+01    0.00000e+00

           Step           Time
      461855000   923710.00000

   Energies (kJ/mol)
        G96Bond       G96Angle    Proper Dih.  Improper Dih.          LJ-14
    2.36967e+03    3.47526e+03    2.77605e+03    1.10302e+03   -3.45921e+02
     Coulomb-14        LJ (SR)  Disper. corr.   Coulomb (SR)   Coul. recip.
    2.86556e+04    1.23100e+05   -7.46867e+03   -9.40854e+05    5.31004e+03
      Potential    Kinetic En.   Total Energy  Conserved En.    Temperature
   -7.81879e+05    1.37227e+05   -6.44652e+05    1.25433e+06    2.98842e+02
 Pres. DC (bar) Pressure (bar)   Constr. rmsd
   -2.21079e+02   -1.52263e+02    0.00000e+00

           Step           Time
      461860000   923720.00000

   Energies (kJ/mol)
        G96Bond       G96Angle    Proper Dih.  Improper Dih.          LJ-14
    2.35811e+03    3.73344e+03    2.82781e+03    1.09720e+03   -3.05015e+02
     Coulomb-14        LJ (SR)  Disper. corr.   Coulomb (SR)   Coul. recip.
    2.84536e+04    1.24328e+05   -7.46232e+03   -9.40787e+05    5.23126e+03
      Potential    Kinetic En.   Total Energy  Conserved En.    Temperature
   -7.80525e+05    1.37488e+05   -6.43037e+05    1.25436e+06    2.99411e+02
 Pres. DC (bar) Pressure (bar)   Constr. rmsd
   -2.20704e+02   -3.79465e+01    0.00000e+00

           Step           Time
      461865000   923730.00000

   Energies (kJ/mol)
        G96Bond       G96Angle    Proper Dih.  Improper Dih.          LJ-14
    2.22272e+03    3.70643e+03    2.74910e+03    1.09443e+03   -3.17701e+02
     Coulomb-14        LJ (SR)  Disper. corr.   Coulomb (SR)   Coul. recip.
    2.85656e+04    1.23184e+05   -7.46487e+03   -9.39982e+05    5.15983e+03
      Potential    Kinetic En.   Total Energy  Conserved En.    Temperature
   -7.81082e+05    1.36512e+05   -6.44570e+05    1.25436e+06    2.97286e+02
 Pres. DC (bar) Pressure (bar)   Constr. rmsd
   -2.20855e+02   -9.32281e+01    0.00000e+00

           Step           Time
      461870000   923740.00000

   Energies (kJ/mol)
        G96Bond       G96Angle    Proper Dih.  Improper Dih.          LJ-14
    2.27975e+03    3.68651e+03    2.73678e+03    1.11704e+03   -2.59546e+02
     Coulomb-14        LJ (SR)  Disper. corr.   Coulomb (SR)   Coul. recip.
    2.86200e+04    1.24105e+05   -7.45180e+03   -9.41367e+05    5.24098e+03
      Potential    Kinetic En.   Total Energy  Conserved En.    Temperature
   -7.81292e+05    1.37790e+05   -6.43502e+05    1.25438e+06    3.00068e+02
 Pres. DC (bar) Pressure (bar)   Constr. rmsd
   -2.20083e+02    3.52127e-01    0.00000e+00

           Step           Time
      461875000   923750.00000

   Energies (kJ/mol)
        G96Bond       G96Angle    Proper Dih.  Improper Dih.          LJ-14
    2.24753e+03    3.75217e+03    2.69101e+03    1.08750e+03   -2.67666e+02
     Coulomb-14        LJ (SR)  Disper. corr.   Coulomb (SR)   Coul. recip.
    2.84798e+04    1.23390e+05   -7.46734e+03   -9.40531e+05    5.26285e+03
      Potential    Kinetic En.   Total Energy  Conserved En.    Temperature
   -7.81356e+05    1.37842e+05   -6.43513e+05    1.25442e+06    3.00183e+02
 Pres. DC (bar) Pressure (bar)   Constr. rmsd
   -2.21001e+02   -5.33419e+00    0.00000e+00

           Step           Time
      461880000   923760.00000

   Energies (kJ/mol)
        G96Bond       G96Angle    Proper Dih.  Improper Dih.          LJ-14
    2.38284e+03    3.62559e+03    2.65156e+03    1.10053e+03   -2.62420e+02
     Coulomb-14        LJ (SR)  Disper. corr.   Coulomb (SR)   Coul. recip.
    2.85464e+04    1.23069e+05   -7.47005e+03   -9.40222e+05    5.03299e+03
      Potential    Kinetic En.   Total Energy  Conserved En.    Temperature
   -7.81545e+05    1.37847e+05   -6.43698e+05    1.25445e+06    3.00193e+02
 Pres. DC (bar) Pressure (bar)   Constr. rmsd
   -2.21161e+02   -7.72264e+01    0.00000e+00

           Step           Time
      461885000   923770.00000

   Energies (kJ/mol)
        G96Bond       G96Angle    Proper Dih.  Improper Dih.          LJ-14
    2.30061e+03    3.74679e+03    2.66513e+03    1.03816e+03   -3.15616e+02
     Coulomb-14        LJ (SR)  Disper. corr.   Coulomb (SR)   Coul. recip.
    2.83541e+04    1.25026e+05   -7.49462e+03   -9.42734e+05    5.22316e+03
      Potential    Kinetic En.   Total Energy  Conserved En.    Temperature
   -7.82190e+05    1.37809e+05   -6.44381e+05    1.25447e+06    3.00110e+02
 Pres. DC (bar) Pressure (bar)   Constr. rmsd
   -2.22616e+02    1.04365e+02    0.00000e+00

           Step           Time
      461890000   923780.00000

   Energies (kJ/mol)
        G96Bond       G96Angle    Proper Dih.  Improper Dih.          LJ-14
    2.47161e+03    3.67344e+03    2.72819e+03    1.11691e+03   -3.83159e+02
     Coulomb-14        LJ (SR)  Disper. corr.   Coulomb (SR)   Coul. recip.
    2.84157e+04    1.26044e+05   -7.51536e+03   -9.44295e+05    5.19924e+03
      Potential    Kinetic En.   Total Energy  Conserved En.    Temperature
   -7.82544e+05    1.38256e+05   -6.44288e+05    1.25451e+06    3.01083e+02
 Pres. DC (bar) Pressure (bar)   Constr. rmsd
   -2.23849e+02    1.65952e+02    0.00000e+00

           Step           Time
      461895000   923790.00000

   Energies (kJ/mol)
        G96Bond       G96Angle    Proper Dih.  Improper Dih.          LJ-14
    2.19983e+03    3.67410e+03    2.73380e+03    1.02455e+03   -3.09460e+02
     Coulomb-14        LJ (SR)  Disper. corr.   Coulomb (SR)   Coul. recip.
    2.86019e+04    1.23307e+05   -7.46363e+03   -9.40241e+05    5.15221e+03
      Potential    Kinetic En.   Total Energy  Conserved En.    Temperature
   -7.81321e+05    1.37289e+05   -6.44032e+05    1.25450e+06    2.98976e+02
 Pres. DC (bar) Pressure (bar)   Constr. rmsd
   -2.20781e+02   -9.80852e+01    0.00000e+00

           Step           Time
      461900000   923800.00000

   Energies (kJ/mol)
        G96Bond       G96Angle    Proper Dih.  Improper Dih.          LJ-14
    2.37750e+03    3.60347e+03    2.78174e+03    1.08491e+03   -3.19620e+02
     Coulomb-14        LJ (SR)  Disper. corr.   Coulomb (SR)   Coul. recip.
    2.87119e+04    1.23968e+05   -7.44892e+03   -9.40287e+05    5.34259e+03
      Potential    Kinetic En.   Total Energy  Conserved En.    Temperature
   -7.80185e+05    1.37805e+05   -6.42380e+05    1.25452e+06    3.00101e+02
 Pres. DC (bar) Pressure (bar)   Constr. rmsd
   -2.19913e+02   -5.21900e+00    0.00000e+00

           Step           Time
      461905000   923810.00000

   Energies (kJ/mol)
        G96Bond       G96Angle    Proper Dih.  Improper Dih.          LJ-14
    2.42825e+03    3.78952e+03    2.83020e+03    1.04254e+03   -3.55722e+02
     Coulomb-14        LJ (SR)  Disper. corr.   Coulomb (SR)   Coul. recip.
    2.85030e+04    1.22378e+05   -7.45110e+03   -9.38765e+05    5.27495e+03
      Potential    Kinetic En.   Total Energy  Conserved En.    Temperature
   -7.80326e+05    1.38637e+05   -6.41689e+05    1.25452e+06    3.01914e+02
 Pres. DC (bar) Pressure (bar)   Constr. rmsd
   -2.20042e+02   -1.40533e+02    0.00000e+00

           Step           Time
      461910000   923820.00000

   Energies (kJ/mol)
        G96Bond       G96Angle    Proper Dih.  Improper Dih.          LJ-14
    2.31689e+03    3.65778e+03    2.85563e+03    1.11827e+03   -3.36802e+02
     Coulomb-14        LJ (SR)  Disper. corr.   Coulomb (SR)   Coul. recip.
    2.84704e+04    1.21541e+05   -7.46837e+03   -9.37523e+05    5.18425e+03
      Potential    Kinetic En.   Total Energy  Conserved En.    Temperature
   -7.80184e+05    1.37576e+05   -6.42608e+05    1.25453e+06    2.99603e+02
 Pres. DC (bar) Pressure (bar)   Constr. rmsd
   -2.21062e+02   -8.43284e+01    0.00000e+00

           Step           Time
      461915000   923830.00000

   Energies (kJ/mol)
        G96Bond       G96Angle    Proper Dih.  Improper Dih.          LJ-14
    2.33399e+03    3.83342e+03    2.67888e+03    1.10322e+03   -3.49803e+02
     Coulomb-14        LJ (SR)  Disper. corr.   Coulomb (SR)   Coul. recip.
    2.84361e+04    1.22987e+05   -7.41657e+03   -9.39627e+05    5.29665e+03
      Potential    Kinetic En.   Total Energy  Conserved En.    Temperature
   -7.80724e+05    1.37634e+05   -6.43090e+05    1.25455e+06    2.99729e+02
 Pres. DC (bar) Pressure (bar)   Constr. rmsd
   -2.18009e+02   -1.90611e+02    0.00000e+00

           Step           Time
      461920000   923840.00000

   Energies (kJ/mol)
        G96Bond       G96Angle    Proper Dih.  Improper Dih.          LJ-14
    2.45494e+03    3.91992e+03    2.79255e+03    1.09458e+03   -3.94147e+02
     Coulomb-14        LJ (SR)  Disper. corr.   Coulomb (SR)   Coul. recip.
    2.84257e+04    1.23985e+05   -7.45443e+03   -9.40973e+05    5.33805e+03
      Potential    Kinetic En.   Total Energy  Conserved En.    Temperature
   -7.80811e+05    1.37428e+05   -6.43383e+05    1.25460e+06    2.99280e+02
 Pres. DC (bar) Pressure (bar)   Constr. rmsd
   -2.20238e+02    3.19908e+01    0.00000e+00

           Step           Time
      461925000   923850.00000

   Energies (kJ/mol)
        G96Bond       G96Angle    Proper Dih.  Improper Dih.          LJ-14
    2.27250e+03    3.64539e+03    2.74987e+03    1.04513e+03   -2.64380e+02
     Coulomb-14        LJ (SR)  Disper. corr.   Coulomb (SR)   Coul. recip.
    2.86720e+04    1.23907e+05   -7.46620e+03   -9.42318e+05    5.22013e+03
      Potential    Kinetic En.   Total Energy  Conserved En.    Temperature
   -7.82537e+05    1.36693e+05   -6.45844e+05    1.25462e+06    2.97680e+02
 Pres. DC (bar) Pressure (bar)   Constr. rmsd
   -2.20933e+02    1.28902e+01    0.00000e+00

           Step           Time
      461930000   923860.00000

   Energies (kJ/mol)
        G96Bond       G96Angle    Proper Dih.  Improper Dih.          LJ-14
    2.39220e+03    3.78540e+03    2.75475e+03    1.07643e+03   -3.02281e+02
     Coulomb-14        LJ (SR)  Disper. corr.   Coulomb (SR)   Coul. recip.
    2.83919e+04    1.22859e+05   -7.46478e+03   -9.40154e+05    5.16880e+03
      Potential    Kinetic En.   Total Energy  Conserved En.    Temperature
   -7.81492e+05    1.38802e+05   -6.42690e+05    1.25464e+06    3.02273e+02
 Pres. DC (bar) Pressure (bar)   Constr. rmsd
   -2.20850e+02   -8.56495e+01    0.00000e+00

           Step           Time
      461935000   923870.00000

   Energies (kJ/mol)
        G96Bond       G96Angle    Proper Dih.  Improper Dih.          LJ-14
    2.52022e+03    3.56182e+03    2.73206e+03    1.06103e+03   -2.48122e+02
     Coulomb-14        LJ (SR)  Disper. corr.   Coulomb (SR)   Coul. recip.
    2.88387e+04    1.23498e+05   -7.43109e+03   -9.39450e+05    5.33575e+03
      Potential    Kinetic En.   Total Energy  Conserved En.    Temperature
   -7.79582e+05    1.38040e+05   -6.41541e+05    1.25466e+06    3.00614e+02
 Pres. DC (bar) Pressure (bar)   Constr. rmsd
   -2.18863e+02   -3.47998e+01    0.00000e+00

           Step           Time
      461940000   923880.00000

   Energies (kJ/mol)
        G96Bond       G96Angle    Proper Dih.  Improper Dih.          LJ-14
    2.37166e+03    3.83692e+03    2.73170e+03    1.06859e+03   -3.13262e+02
     Coulomb-14        LJ (SR)  Disper. corr.   Coulomb (SR)   Coul. recip.
    2.85325e+04    1.23761e+05   -7.46070e+03   -9.40061e+05    5.25597e+03
      Potential    Kinetic En.   Total Energy  Conserved En.    Temperature
   -7.80277e+05    1.38321e+05   -6.41956e+05    1.25468e+06    3.01225e+02
 Pres. DC (bar) Pressure (bar)   Constr. rmsd
   -2.20609e+02   -4.01405e+01    0.00000e+00

           Step           Time
      461945000   923890.00000

   Energies (kJ/mol)
        G96Bond       G96Angle    Proper Dih.  Improper Dih.          LJ-14
    2.43016e+03    3.72640e+03    2.69005e+03    1.12084e+03   -2.45490e+02
     Coulomb-14        LJ (SR)  Disper. corr.   Coulomb (SR)   Coul. recip.
    2.84546e+04    1.23509e+05   -7.49116e+03   -9.40179e+05    5.27572e+03
      Potential    Kinetic En.   Total Energy  Conserved En.    Temperature
   -7.80708e+05    1.37968e+05   -6.42740e+05    1.25472e+06    3.00456e+02
 Pres. DC (bar) Pressure (bar)   Constr. rmsd
   -2.22411e+02    6.02631e+01    0.00000e+00

           Step           Time
      461950000   923900.00000

   Energies (kJ/mol)
        G96Bond       G96Angle    Proper Dih.  Improper Dih.          LJ-14
    2.42944e+03    3.64674e+03    2.66446e+03    1.10060e+03   -3.30767e+02
     Coulomb-14        LJ (SR)  Disper. corr.   Coulomb (SR)   Coul. recip.
    2.87373e+04    1.25628e+05   -7.45845e+03   -9.43107e+05    5.32431e+03
      Potential    Kinetic En.   Total Energy  Conserved En.    Temperature
   -7.81365e+05    1.37931e+05   -6.43434e+05    1.25472e+06    3.00376e+02
 Pres. DC (bar) Pressure (bar)   Constr. rmsd
   -2.20476e+02    1.26314e+02    0.00000e+00

           Step           Time
      461955000   923910.00000

   Energies (kJ/mol)
        G96Bond       G96Angle    Proper Dih.  Improper Dih.          LJ-14
    2.42134e+03    4.01609e+03    2.74526e+03    1.10246e+03   -3.16560e+02
     Coulomb-14        LJ (SR)  Disper. corr.   Coulomb (SR)   Coul. recip.
    2.83456e+04    1.23026e+05   -7.45491e+03   -9.40684e+05    5.23649e+03
      Potential    Kinetic En.   Total Energy  Conserved En.    Temperature
   -7.81562e+05    1.37712e+05   -6.43850e+05    1.25476e+06    2.99898e+02
 Pres. DC (bar) Pressure (bar)   Constr. rmsd
   -2.20267e+02   -1.22423e+02    0.00000e+00

           Step           Time
      461960000   923920.00000

   Energies (kJ/mol)
        G96Bond       G96Angle    Proper Dih.  Improper Dih.          LJ-14
    2.36409e+03    3.81317e+03    2.66609e+03    1.17559e+03   -3.32440e+02
     Coulomb-14        LJ (SR)  Disper. corr.   Coulomb (SR)   Coul. recip.
    2.86946e+04    1.25276e+05   -7.45220e+03   -9.42239e+05    5.21486e+03
      Potential    Kinetic En.   Total Energy  Conserved En.    Temperature
   -7.80819e+05    1.38220e+05   -6.42600e+05    1.25476e+06    3.01004e+02
 Pres. DC (bar) Pressure (bar)   Constr. rmsd
   -2.20106e+02    7.11648e+01    0.00000e+00

           Step           Time
      461965000   923930.00000

   Energies (kJ/mol)
        G96Bond       G96Angle    Proper Dih.  Improper Dih.          LJ-14
    2.14035e+03    3.71236e+03    2.77138e+03    1.15916e+03   -2.63622e+02
     Coulomb-14        LJ (SR)  Disper. corr.   Coulomb (SR)   Coul. recip.
    2.86090e+04    1.24101e+05   -7.48149e+03   -9.40233e+05    5.21549e+03
      Potential    Kinetic En.   Total Energy  Conserved En.    Temperature
   -7.80269e+05    1.38144e+05   -6.42126e+05    1.25478e+06    3.00839e+02
 Pres. DC (bar) Pressure (bar)   Constr. rmsd
   -2.21838e+02    2.13192e+02    0.00000e+00

           Step           Time
      461970000   923940.00000

   Energies (kJ/mol)
        G96Bond       G96Angle    Proper Dih.  Improper Dih.          LJ-14
    2.21389e+03    3.81281e+03    2.73876e+03    1.02714e+03   -2.77905e+02
     Coulomb-14        LJ (SR)  Disper. corr.   Coulomb (SR)   Coul. recip.
    2.86938e+04    1.21972e+05   -7.45798e+03   -9.39019e+05    5.29531e+03
      Potential    Kinetic En.   Total Energy  Conserved En.    Temperature
   -7.81001e+05    1.37574e+05   -6.43426e+05    1.25480e+06    2.99599e+02
 Pres. DC (bar) Pressure (bar)   Constr. rmsd
   -2.20448e+02   -1.84638e+02    0.00000e+00

           Step           Time
      461975000   923950.00000

   Energies (kJ/mol)
        G96Bond       G96Angle    Proper Dih.  Improper Dih.          LJ-14
    2.35881e+03    3.77219e+03    2.72536e+03    1.04553e+03   -2.55506e+02
     Coulomb-14        LJ (SR)  Disper. corr.   Coulomb (SR)   Coul. recip.
    2.85196e+04    1.22460e+05   -7.46806e+03   -9.38533e+05    5.25916e+03
      Potential    Kinetic En.   Total Energy  Conserved En.    Temperature
   -7.80116e+05    1.37136e+05   -6.42980e+05    1.25484e+06    2.98645e+02
 Pres. DC (bar) Pressure (bar)   Constr. rmsd
   -2.21043e+02   -7.08929e+01    0.00000e+00

           Step           Time
      461980000   923960.00000

   Energies (kJ/mol)
        G96Bond       G96Angle    Proper Dih.  Improper Dih.          LJ-14
    2.38167e+03    3.62849e+03    2.83659e+03    1.12016e+03   -3.40118e+02
     Coulomb-14        LJ (SR)  Disper. corr.   Coulomb (SR)   Coul. recip.
    2.85772e+04    1.21755e+05   -7.43204e+03   -9.38336e+05    5.25996e+03
      Potential    Kinetic En.   Total Energy  Conserved En.    Temperature
   -7.80549e+05    1.37985e+05   -6.42564e+05    1.25481e+06    3.00493e+02
 Pres. DC (bar) Pressure (bar)   Constr. rmsd
   -2.18919e+02   -2.30609e+02    0.00000e+00

           Step           Time
      461985000   923970.00000

   Energies (kJ/mol)
        G96Bond       G96Angle    Proper Dih.  Improper Dih.          LJ-14
    2.34006e+03    3.65168e+03    2.80371e+03    1.07437e+03   -2.49395e+02
     Coulomb-14        LJ (SR)  Disper. corr.   Coulomb (SR)   Coul. recip.
    2.84933e+04    1.23947e+05   -7.48147e+03   -9.40656e+05    5.21453e+03
      Potential    Kinetic En.   Total Energy  Conserved En.    Temperature
   -7.80862e+05    1.38272e+05   -6.42590e+05    1.25483e+06    3.01119e+02
 Pres. DC (bar) Pressure (bar)   Constr. rmsd
   -2.21837e+02    1.33327e+02    0.00000e+00

           Step           Time
      461990000   923980.00000

   Energies (kJ/mol)
        G96Bond       G96Angle    Proper Dih.  Improper Dih.          LJ-14
    2.32495e+03    3.67597e+03    2.75786e+03    1.13632e+03   -2.81856e+02
     Coulomb-14        LJ (SR)  Disper. corr.   Coulomb (SR)   Coul. recip.
    2.84785e+04    1.24687e+05   -7.46122e+03   -9.41135e+05    5.17400e+03
      Potential    Kinetic En.   Total Energy  Conserved En.    Temperature
   -7.80643e+05    1.38055e+05   -6.42588e+05    1.25489e+06    3.00645e+02
 Pres. DC (bar) Pressure (bar)   Constr. rmsd
   -2.20639e+02    1.49842e+02    0.00000e+00

           Step           Time
      461995000   923990.00000

   Energies (kJ/mol)
        G96Bond       G96Angle    Proper Dih.  Improper Dih.          LJ-14
    2.22491e+03    3.51938e+03    2.71205e+03    1.04143e+03   -2.48650e+02
     Coulomb-14        LJ (SR)  Disper. corr.   Coulomb (SR)   Coul. recip.
    2.86414e+04    1.22485e+05   -7.44577e+03   -9.39886e+05    5.20459e+03
      Potential    Kinetic En.   Total Energy  Conserved En.    Temperature
   -7.81751e+05    1.37370e+05   -6.44382e+05    1.25486e+06    2.99153e+02
 Pres. DC (bar) Pressure (bar)   Constr. rmsd
   -2.19728e+02   -2.38491e+02    0.00000e+00

           Step           Time
      462000000   924000.00000

   Energies (kJ/mol)
        G96Bond       G96Angle    Proper Dih.  Improper Dih.          LJ-14
    2.18499e+03    3.77005e+03    2.76308e+03    1.02995e+03   -3.61573e+02
     Coulomb-14        LJ (SR)  Disper. corr.   Coulomb (SR)   Coul. recip.
    2.85683e+04    1.23317e+05   -7.49639e+03   -9.40722e+05    5.29457e+03
      Potential    Kinetic En.   Total Energy  Conserved En.    Temperature
   -7.81652e+05    1.37079e+05   -6.44573e+05    1.25491e+06    2.98519e+02
 Pres. DC (bar) Pressure (bar)   Constr. rmsd
   -2.22721e+02    1.85500e+01    0.00000e+00

           Step           Time
      462005000   924010.00000

   Energies (kJ/mol)
        G96Bond       G96Angle    Proper Dih.  Improper Dih.          LJ-14
    2.42762e+03    3.67608e+03    2.76737e+03    1.11749e+03   -3.72518e+02
     Coulomb-14        LJ (SR)  Disper. corr.   Coulomb (SR)   Coul. recip.
    2.86082e+04    1.23120e+05   -7.46731e+03   -9.38300e+05    5.20981e+03
      Potential    Kinetic En.   Total Energy  Conserved En.    Temperature
   -7.79213e+05    1.38080e+05   -6.41132e+05    1.25496e+06    3.00701e+02
 Pres. DC (bar) Pressure (bar)   Constr. rmsd
   -2.20999e+02   -1.30737e+01    0.00000e+00

           Step           Time
      462010000   924020.00000

   Energies (kJ/mol)
        G96Bond       G96Angle    Proper Dih.  Improper Dih.          LJ-14
    2.41923e+03    3.57330e+03    2.88492e+03    1.08053e+03   -2.92832e+02
     Coulomb-14        LJ (SR)  Disper. corr.   Coulomb (SR)   Coul. recip.
    2.86511e+04    1.24247e+05   -7.47511e+03   -9.42043e+05    5.22693e+03
      Potential    Kinetic En.   Total Energy  Conserved En.    Temperature
   -7.81728e+05    1.37583e+05   -6.44146e+05    1.25496e+06    2.99617e+02
 Pres. DC (bar) Pressure (bar)   Constr. rmsd
   -2.21460e+02    7.34280e+01    0.00000e+00

           Step           Time
      462015000   924030.00000

   Energies (kJ/mol)
        G96Bond       G96Angle    Proper Dih.  Improper Dih.          LJ-14
    2.25192e+03    3.81505e+03    2.68895e+03    1.12292e+03   -2.92375e+02
     Coulomb-14        LJ (SR)  Disper. corr.   Coulomb (SR)   Coul. recip.
    2.85411e+04    1.22680e+05   -7.47906e+03   -9.39279e+05    5.23046e+03
      Potential    Kinetic En.   Total Energy  Conserved En.    Temperature
   -7.80721e+05    1.36956e+05   -6.43764e+05    1.25496e+06    2.98253e+02
 Pres. DC (bar) Pressure (bar)   Constr. rmsd
   -2.21694e+02   -5.83294e+01    0.00000e+00

           Step           Time
      462020000   924040.00000

   Energies (kJ/mol)
        G96Bond       G96Angle    Proper Dih.  Improper Dih.          LJ-14
    2.31803e+03    3.70292e+03    2.74891e+03    1.04447e+03   -3.52163e+02
     Coulomb-14        LJ (SR)  Disper. corr.   Coulomb (SR)   Coul. recip.
    2.86284e+04    1.23517e+05   -7.46130e+03   -9.40800e+05    5.04361e+03
      Potential    Kinetic En.   Total Energy  Conserved En.    Temperature
   -7.81610e+05    1.38349e+05   -6.43261e+05    1.25499e+06    3.01285e+02
 Pres. DC (bar) Pressure (bar)   Constr. rmsd
   -2.20644e+02   -1.02802e+02    0.00000e+00

           Step           Time
      462025000   924050.00000

   Energies (kJ/mol)
        G96Bond       G96Angle    Proper Dih.  Improper Dih.          LJ-14
    2.29232e+03    3.67057e+03    2.73966e+03    1.12040e+03   -3.20356e+02
     Coulomb-14        LJ (SR)  Disper. corr.   Coulomb (SR)   Coul. recip.
    2.85380e+04    1.23309e+05   -7.47018e+03   -9.39845e+05    5.31840e+03
      Potential    Kinetic En.   Total Energy  Conserved En.    Temperature
   -7.80647e+05    1.37371e+05   -6.43276e+05    1.25501e+06    2.99157e+02
 Pres. DC (bar) Pressure (bar)   Constr. rmsd
   -2.21168e+02   -9.29053e+01    0.00000e+00

           Step           Time
      462030000   924060.00000

   Energies (kJ/mol)
        G96Bond       G96Angle    Proper Dih.  Improper Dih.          LJ-14
    2.41770e+03    3.68728e+03    2.69042e+03    1.05335e+03   -3.03407e+02
     Coulomb-14        LJ (SR)  Disper. corr.   Coulomb (SR)   Coul. recip.
    2.83899e+04    1.21829e+05   -7.46012e+03   -9.38719e+05    5.21376e+03
      Potential    Kinetic En.   Total Energy  Conserved En.    Temperature
   -7.81201e+05    1.37919e+05   -6.43282e+05    1.25503e+06    3.00349e+02
 Pres. DC (bar) Pressure (bar)   Constr. rmsd
   -2.20574e+02   -1.75913e+02    0.00000e+00

           Step           Time
      462035000   924070.00000

   Energies (kJ/mol)
        G96Bond       G96Angle    Proper Dih.  Improper Dih.          LJ-14
    2.44150e+03    3.74494e+03    2.84312e+03    1.09096e+03   -3.49655e+02
     Coulomb-14        LJ (SR)  Disper. corr.   Coulomb (SR)   Coul. recip.
    2.83793e+04    1.23680e+05   -7.47431e+03   -9.41048e+05    5.24878e+03
      Potential    Kinetic En.   Total Energy  Conserved En.    Temperature
   -7.81443e+05    1.38207e+05   -6.43236e+05    1.25504e+06    3.00977e+02
 Pres. DC (bar) Pressure (bar)   Constr. rmsd
   -2.21413e+02   -5.53781e+01    0.00000e+00

           Step           Time
      462040000   924080.00000

   Energies (kJ/mol)
        G96Bond       G96Angle    Proper Dih.  Improper Dih.          LJ-14
    2.28070e+03    3.68741e+03    2.80325e+03    1.04738e+03   -3.05162e+02
     Coulomb-14        LJ (SR)  Disper. corr.   Coulomb (SR)   Coul. recip.
    2.85344e+04    1.22941e+05   -7.47852e+03   -9.39245e+05    5.33000e+03
      Potential    Kinetic En.   Total Energy  Conserved En.    Temperature
   -7.80404e+05    1.37223e+05   -6.43181e+05    1.25506e+06    2.98835e+02
 Pres. DC (bar) Pressure (bar)   Constr. rmsd
   -2.21662e+02    5.07173e+01    0.00000e+00

           Step           Time
      462045000   924090.00000

   Energies (kJ/mol)
        G96Bond       G96Angle    Proper Dih.  Improper Dih.          LJ-14
    2.35656e+03    3.63854e+03    2.68020e+03    1.05963e+03   -3.15445e+02
     Coulomb-14        LJ (SR)  Disper. corr.   Coulomb (SR)   Coul. recip.
    2.83839e+04    1.24525e+05   -7.48687e+03   -9.42639e+05    5.20521e+03
      Potential    Kinetic En.   Total Energy  Conserved En.    Temperature
   -7.82592e+05    1.37626e+05   -6.44966e+05    1.25510e+06    2.99712e+02
 Pres. DC (bar) Pressure (bar)   Constr. rmsd
   -2.22157e+02    6.47811e+01    0.00000e+00

           Step           Time
      462050000   924100.00000

   Energies (kJ/mol)
        G96Bond       G96Angle    Proper Dih.  Improper Dih.          LJ-14
    2.42792e+03    3.83706e+03    2.75435e+03    1.12984e+03   -2.30065e+02
     Coulomb-14        LJ (SR)  Disper. corr.   Coulomb (SR)   Coul. recip.
    2.86341e+04    1.23676e+05   -7.45616e+03   -9.39797e+05    5.15561e+03
      Potential    Kinetic En.   Total Energy  Conserved En.    Temperature
   -7.79868e+05    1.38695e+05   -6.41173e+05    1.25511e+06    3.02038e+02
 Pres. DC (bar) Pressure (bar)   Constr. rmsd
   -2.20340e+02    9.98017e+01    0.00000e+00

           Step           Time
      462055000   924110.00000

   Energies (kJ/mol)
        G96Bond       G96Angle    Proper Dih.  Improper Dih.          LJ-14
    2.29055e+03    3.64585e+03    2.67524e+03    1.03277e+03   -3.28406e+02
     Coulomb-14        LJ (SR)  Disper. corr.   Coulomb (SR)   Coul. recip.
    2.85325e+04    1.25295e+05   -7.49020e+03   -9.44261e+05    5.22111e+03
      Potential    Kinetic En.   Total Energy  Conserved En.    Temperature
   -7.83386e+05    1.37239e+05   -6.46148e+05    1.25514e+06    2.98868e+02
 Pres. DC (bar) Pressure (bar)   Constr. rmsd
   -2.22354e+02    1.09669e+02    0.00000e+00

           Step           Time
      462060000   924120.00000

   Energies (kJ/mol)
        G96Bond       G96Angle    Proper Dih.  Improper Dih.          LJ-14
    2.45608e+03    3.78963e+03    2.70657e+03    1.10694e+03   -2.26470e+02
     Coulomb-14        LJ (SR)  Disper. corr.   Coulomb (SR)   Coul. recip.
    2.84578e+04    1.23913e+05   -7.47267e+03   -9.40733e+05    5.20508e+03
      Potential    Kinetic En.   Total Energy  Conserved En.    Temperature
   -7.80797e+05    1.37802e+05   -6.42995e+05    1.25514e+06    3.00095e+02
 Pres. DC (bar) Pressure (bar)   Constr. rmsd
   -2.21316e+02    2.64663e+01    0.00000e+00

           Step           Time
      462065000   924130.00000

   Energies (kJ/mol)
        G96Bond       G96Angle    Proper Dih.  Improper Dih.          LJ-14
    2.34635e+03    3.89192e+03    2.78319e+03    1.16388e+03   -2.74237e+02
     Coulomb-14        LJ (SR)  Disper. corr.   Coulomb (SR)   Coul. recip.
    2.84962e+04    1.22815e+05   -7.43613e+03   -9.38714e+05    5.22309e+03
      Potential    Kinetic En.   Total Energy  Conserved En.    Temperature
   -7.79704e+05    1.38229e+05   -6.41475e+05    1.25517e+06    3.01025e+02
 Pres. DC (bar) Pressure (bar)   Constr. rmsd
   -2.19159e+02   -8.68419e+01    0.00000e+00

           Step           Time
      462070000   924140.00000

   Energies (kJ/mol)
        G96Bond       G96Angle    Proper Dih.  Improper Dih.          LJ-14
    2.36589e+03    3.70433e+03    2.75342e+03    1.09833e+03   -3.23507e+02
     Coulomb-14        LJ (SR)  Disper. corr.   Coulomb (SR)   Coul. recip.
    2.84355e+04    1.21552e+05   -7.43148e+03   -9.38454e+05    5.24992e+03
      Potential    Kinetic En.   Total Energy  Conserved En.    Temperature
   -7.81050e+05    1.36749e+05   -6.44301e+05    1.25520e+06    2.97801e+02
 Pres. DC (bar) Pressure (bar)   Constr. rmsd
   -2.18886e+02   -3.22819e+02    0.00000e+00

           Step           Time
      462075000   924150.00000

   Energies (kJ/mol)
        G96Bond       G96Angle    Proper Dih.  Improper Dih.          LJ-14
    2.28055e+03    3.84314e+03    2.75083e+03    1.17383e+03   -3.53099e+02
     Coulomb-14        LJ (SR)  Disper. corr.   Coulomb (SR)   Coul. recip.
    2.85294e+04    1.24063e+05   -7.47707e+03   -9.41276e+05    5.27901e+03
      Potential    Kinetic En.   Total Energy  Conserved En.    Temperature
   -7.81186e+05    1.37841e+05   -6.43346e+05    1.25523e+06    3.00179e+02
 Pres. DC (bar) Pressure (bar)   Constr. rmsd
   -2.21576e+02   -9.62650e+01    0.00000e+00

           Step           Time
      462080000   924160.00000

   Energies (kJ/mol)
        G96Bond       G96Angle    Proper Dih.  Improper Dih.          LJ-14
    2.34250e+03    3.68638e+03    2.78363e+03    1.06283e+03   -3.27151e+02
     Coulomb-14        LJ (SR)  Disper. corr.   Coulomb (SR)   Coul. recip.
    2.84043e+04    1.23831e+05   -7.43531e+03   -9.41127e+05    5.25765e+03
      Potential    Kinetic En.   Total Energy  Conserved En.    Temperature
   -7.81522e+05    1.37562e+05   -6.43960e+05    1.25524e+06    2.99572e+02
 Pres. DC (bar) Pressure (bar)   Constr. rmsd
   -2.19111e+02   -9.92060e+01    0.00000e+00

           Step           Time
      462085000   924170.00000

   Energies (kJ/mol)
        G96Bond       G96Angle    Proper Dih.  Improper Dih.          LJ-14
    2.34600e+03    3.66568e+03    2.76564e+03    1.02313e+03   -3.12225e+02
     Coulomb-14        LJ (SR)  Disper. corr.   Coulomb (SR)   Coul. recip.
    2.83192e+04    1.23884e+05   -7.43565e+03   -9.40684e+05    5.21508e+03
      Potential    Kinetic En.   Total Energy  Conserved En.    Temperature
   -7.81213e+05    1.37691e+05   -6.43522e+05    1.25525e+06    2.99853e+02
 Pres. DC (bar) Pressure (bar)   Constr. rmsd
   -2.19131e+02   -5.58182e+01    0.00000e+00

           Step           Time
      462090000   924180.00000

   Energies (kJ/mol)
        G96Bond       G96Angle    Proper Dih.  Improper Dih.          LJ-14
    2.37204e+03    3.83186e+03    2.59097e+03    1.07171e+03   -3.40766e+02
     Coulomb-14        LJ (SR)  Disper. corr.   Coulomb (SR)   Coul. recip.
    2.87048e+04    1.24786e+05   -7.48442e+03   -9.43105e+05    5.19865e+03
      Potential    Kinetic En.   Total Energy  Conserved En.    Temperature
   -7.82375e+05    1.38051e+05   -6.44324e+05    1.25528e+06    3.00637e+02
 Pres. DC (bar) Pressure (bar)   Constr. rmsd
   -2.22012e+02    2.43040e+01    0.00000e+00

           Step           Time
      462095000   924190.00000

   Energies (kJ/mol)
        G96Bond       G96Angle    Proper Dih.  Improper Dih.          LJ-14
    2.38010e+03    3.62389e+03    2.78511e+03    1.08259e+03   -2.90023e+02
     Coulomb-14        LJ (SR)  Disper. corr.   Coulomb (SR)   Coul. recip.
    2.87169e+04    1.23666e+05   -7.43661e+03   -9.39721e+05    5.22669e+03
      Potential    Kinetic En.   Total Energy  Conserved En.    Temperature
   -7.79966e+05    1.37905e+05   -6.42062e+05    1.25528e+06    3.00318e+02
 Pres. DC (bar) Pressure (bar)   Constr. rmsd
   -2.19188e+02    1.10482e+02    0.00000e+00

           Step           Time
      462100000   924200.00000

   Energies (kJ/mol)
        G96Bond       G96Angle    Proper Dih.  Improper Dih.          LJ-14
    2.32687e+03    3.77142e+03    2.86114e+03    1.00586e+03   -3.46287e+02
     Coulomb-14        LJ (SR)  Disper. corr.   Coulomb (SR)   Coul. recip.
    2.85172e+04    1.24538e+05   -7.46749e+03   -9.40473e+05    5.35908e+03
      Potential    Kinetic En.   Total Energy  Conserved En.    Temperature
   -7.79908e+05    1.37142e+05   -6.42766e+05    1.25530e+06    2.98657e+02
 Pres. DC (bar) Pressure (bar)   Constr. rmsd
   -2.21010e+02    9.60523e+01    0.00000e+00

           Step           Time
      462105000   924210.00000

   Energies (kJ/mol)
        G96Bond       G96Angle    Proper Dih.  Improper Dih.          LJ-14
    2.27991e+03    3.65753e+03    2.72591e+03    1.07254e+03   -3.97979e+02
     Coulomb-14        LJ (SR)  Disper. corr.   Coulomb (SR)   Coul. recip.
    2.85680e+04    1.25551e+05   -7.47697e+03   -9.44325e+05    5.32440e+03
      Potential    Kinetic En.   Total Energy  Conserved En.    Temperature
   -7.83021e+05    1.37273e+05   -6.45747e+05    1.25531e+06    2.98943e+02
 Pres. DC (bar) Pressure (bar)   Constr. rmsd
   -2.21571e+02    5.80288e+01    0.00000e+00

           Step           Time
      462110000   924220.00000

   Energies (kJ/mol)
        G96Bond       G96Angle    Proper Dih.  Improper Dih.          LJ-14
    2.40195e+03    3.67213e+03    2.74760e+03    1.08013e+03   -3.38722e+02
     Coulomb-14        LJ (SR)  Disper. corr.   Coulomb (SR)   Coul. recip.
    2.85573e+04    1.22564e+05   -7.45274e+03   -9.38473e+05    5.36888e+03
      Potential    Kinetic En.   Total Energy  Conserved En.    Temperature
   -7.79872e+05    1.37397e+05   -6.42476e+05    1.25536e+06    2.99212e+02
 Pres. DC (bar) Pressure (bar)   Constr. rmsd
   -2.20138e+02   -3.48496e+01    0.00000e+00

           Step           Time
      462115000   924230.00000

   Energies (kJ/mol)
        G96Bond       G96Angle    Proper Dih.  Improper Dih.          LJ-14
    2.47086e+03    3.62142e+03    2.73454e+03    1.08012e+03   -3.53532e+02
     Coulomb-14        LJ (SR)  Disper. corr.   Coulomb (SR)   Coul. recip.
    2.85252e+04    1.23694e+05   -7.45212e+03   -9.41185e+05    5.25307e+03
      Potential    Kinetic En.   Total Energy  Conserved En.    Temperature
   -7.81611e+05    1.37955e+05   -6.43657e+05    1.25539e+06    3.00427e+02
 Pres. DC (bar) Pressure (bar)   Constr. rmsd
   -2.20102e+02   -1.05585e+02    0.00000e+00

           Step           Time
      462120000   924240.00000

   Energies (kJ/mol)
        G96Bond       G96Angle    Proper Dih.  Improper Dih.          LJ-14
    2.32784e+03    3.80336e+03    2.69535e+03    1.12690e+03   -2.70161e+02
     Coulomb-14        LJ (SR)  Disper. corr.   Coulomb (SR)   Coul. recip.
    2.84745e+04    1.24128e+05   -7.46483e+03   -9.41141e+05    5.27172e+03
      Potential    Kinetic En.   Total Energy  Conserved En.    Temperature
   -7.81048e+05    1.37415e+05   -6.43632e+05    1.25540e+06    2.99252e+02
 Pres. DC (bar) Pressure (bar)   Constr. rmsd
   -2.20852e+02   -4.30131e+01    0.00000e+00

           Step           Time
      462125000   924250.00000

   Energies (kJ/mol)
        G96Bond       G96Angle    Proper Dih.  Improper Dih.          LJ-14
    2.22645e+03    3.76629e+03    2.61797e+03    1.07504e+03   -2.72009e+02
     Coulomb-14        LJ (SR)  Disper. corr.   Coulomb (SR)   Coul. recip.
    2.85470e+04    1.25174e+05   -7.46667e+03   -9.41896e+05    5.28910e+03
      Potential    Kinetic En.   Total Energy  Conserved En.    Temperature
   -7.80939e+05    1.36746e+05   -6.44193e+05    1.25542e+06    2.97795e+02
 Pres. DC (bar) Pressure (bar)   Constr. rmsd
   -2.20961e+02    1.35875e+02    0.00000e+00

           Step           Time
      462130000   924260.00000

   Energies (kJ/mol)
        G96Bond       G96Angle    Proper Dih.  Improper Dih.          LJ-14
    2.34680e+03    3.72862e+03    2.71841e+03    1.07126e+03   -3.27732e+02
     Coulomb-14        LJ (SR)  Disper. corr.   Coulomb (SR)   Coul. recip.
    2.84342e+04    1.24782e+05   -7.46912e+03   -9.42167e+05    5.23951e+03
      Potential    Kinetic En.   Total Energy  Conserved En.    Temperature
   -7.81643e+05    1.37691e+05   -6.43953e+05    1.25544e+06    2.99852e+02
 Pres. DC (bar) Pressure (bar)   Constr. rmsd
   -2.21106e+02   -5.29071e+01    0.00000e+00

           Step           Time
      462135000   924270.00000

   Energies (kJ/mol)
        G96Bond       G96Angle    Proper Dih.  Improper Dih.          LJ-14
    2.19768e+03    3.65189e+03    2.70373e+03    1.13572e+03   -3.36909e+02
     Coulomb-14        LJ (SR)  Disper. corr.   Coulomb (SR)   Coul. recip.
    2.83035e+04    1.24638e+05   -7.46173e+03   -9.41668e+05    5.27780e+03
      Potential    Kinetic En.   Total Energy  Conserved En.    Temperature
   -7.81558e+05    1.37010e+05   -6.44548e+05    1.25545e+06    2.98370e+02
 Pres. DC (bar) Pressure (bar)   Constr. rmsd
   -2.20669e+02    7.38996e+01    0.00000e+00

           Step           Time
      462140000   924280.00000

   Energies (kJ/mol)
        G96Bond       G96Angle    Proper Dih.  Improper Dih.          LJ-14
    2.45030e+03    3.69615e+03    2.72883e+03    1.09114e+03   -2.87902e+02
     Coulomb-14        LJ (SR)  Disper. corr.   Coulomb (SR)   Coul. recip.
    2.86854e+04    1.25531e+05   -7.49054e+03   -9.44541e+05    5.13616e+03
      Potential    Kinetic En.   Total Energy  Conserved En.    Temperature
   -7.83000e+05    1.38713e+05   -6.44287e+05    1.25549e+06    3.02078e+02
 Pres. DC (bar) Pressure (bar)   Constr. rmsd
   -2.22374e+02    2.24348e+02    0.00000e+00

           Step           Time
      462145000   924290.00000

   Energies (kJ/mol)
        G96Bond       G96Angle    Proper Dih.  Improper Dih.          LJ-14
    2.32612e+03    3.68475e+03    2.69228e+03    1.08157e+03   -3.34099e+02
     Coulomb-14        LJ (SR)  Disper. corr.   Coulomb (SR)   Coul. recip.
    2.86003e+04    1.25174e+05   -7.45798e+03   -9.41361e+05    5.30868e+03
      Potential    Kinetic En.   Total Energy  Conserved En.    Temperature
   -7.80286e+05    1.37240e+05   -6.43046e+05    1.25548e+06    2.98871e+02
 Pres. DC (bar) Pressure (bar)   Constr. rmsd
   -2.20447e+02    2.22256e+02    0.00000e+00

           Step           Time
      462150000   924300.00000

   Energies (kJ/mol)
        G96Bond       G96Angle    Proper Dih.  Improper Dih.          LJ-14
    2.34124e+03    3.59092e+03    2.69350e+03    1.14661e+03   -3.32442e+02
     Coulomb-14        LJ (SR)  Disper. corr.   Coulomb (SR)   Coul. recip.
    2.85163e+04    1.22823e+05   -7.47455e+03   -9.41422e+05    5.24858e+03
      Potential    Kinetic En.   Total Energy  Conserved En.    Temperature
   -7.82869e+05    1.37521e+05   -6.45348e+05    1.25552e+06    2.99482e+02
 Pres. DC (bar) Pressure (bar)   Constr. rmsd
   -2.21427e+02   -7.47284e+01    0.00000e+00

           Step           Time
      462155000   924310.00000

   Energies (kJ/mol)
        G96Bond       G96Angle    Proper Dih.  Improper Dih.          LJ-14
    2.30836e+03    3.52407e+03    2.77459e+03    1.11819e+03   -2.94480e+02
     Coulomb-14        LJ (SR)  Disper. corr.   Coulomb (SR)   Coul. recip.
    2.87129e+04    1.23419e+05   -7.45723e+03   -9.39501e+05    5.22996e+03
      Potential    Kinetic En.   Total Energy  Conserved En.    Temperature
   -7.80166e+05    1.37098e+05   -6.43067e+05    1.25555e+06    2.98562e+02
 Pres. DC (bar) Pressure (bar)   Constr. rmsd
   -2.20403e+02    2.91317e+00    0.00000e+00

           Step           Time
      462160000   924320.00000

   Energies (kJ/mol)
        G96Bond       G96Angle    Proper Dih.  Improper Dih.          LJ-14
    2.36381e+03    3.79903e+03    2.75608e+03    1.10498e+03   -3.50824e+02
     Coulomb-14        LJ (SR)  Disper. corr.   Coulomb (SR)   Coul. recip.
    2.84218e+04    1.22341e+05   -7.45677e+03   -9.38451e+05    5.25652e+03
      Potential    Kinetic En.   Total Energy  Conserved En.    Temperature
   -7.80216e+05    1.36899e+05   -6.43317e+05    1.25556e+06    2.98128e+02
 Pres. DC (bar) Pressure (bar)   Constr. rmsd
   -2.20376e+02   -1.97533e+02    0.00000e+00

           Step           Time
      462165000   924330.00000

   Energies (kJ/mol)
        G96Bond       G96Angle    Proper Dih.  Improper Dih.          LJ-14
    2.31687e+03    3.79651e+03    2.71429e+03    1.06844e+03   -2.90906e+02
     Coulomb-14        LJ (SR)  Disper. corr.   Coulomb (SR)   Coul. recip.
    2.86700e+04    1.23187e+05   -7.43461e+03   -9.40384e+05    5.27169e+03
      Potential    Kinetic En.   Total Energy  Conserved En.    Temperature
   -7.81085e+05    1.37235e+05   -6.43850e+05    1.25559e+06    2.98860e+02
 Pres. DC (bar) Pressure (bar)   Constr. rmsd
   -2.19070e+02   -1.85854e+02    0.00000e+00

           Step           Time
      462170000   924340.00000

   Energies (kJ/mol)
        G96Bond       G96Angle    Proper Dih.  Improper Dih.          LJ-14
    2.30300e+03    3.70441e+03    2.78078e+03    1.15960e+03   -2.64579e+02
     Coulomb-14        LJ (SR)  Disper. corr.   Coulomb (SR)   Coul. recip.
    2.86010e+04    1.23811e+05   -7.43048e+03   -9.39781e+05    5.21968e+03
      Potential    Kinetic En.   Total Energy  Conserved En.    Temperature
   -7.79897e+05    1.38451e+05   -6.41446e+05    1.25558e+06    3.01509e+02
 Pres. DC (bar) Pressure (bar)   Constr. rmsd
   -2.18827e+02    5.71401e+00    0.00000e+00

           Step           Time
      462175000   924350.00000

   Energies (kJ/mol)
        G96Bond       G96Angle    Proper Dih.  Improper Dih.          LJ-14
    2.38990e+03    3.73715e+03    2.69394e+03    1.09757e+03   -2.88449e+02
     Coulomb-14        LJ (SR)  Disper. corr.   Coulomb (SR)   Coul. recip.
    2.84715e+04    1.23702e+05   -7.46518e+03   -9.40391e+05    5.23609e+03
      Potential    Kinetic En.   Total Energy  Conserved En.    Temperature
   -7.80816e+05    1.37548e+05   -6.43268e+05    1.25561e+06    2.99542e+02
 Pres. DC (bar) Pressure (bar)   Constr. rmsd
   -2.20873e+02    6.28766e+00    0.00000e+00

           Step           Time
      462180000   924360.00000

   Energies (kJ/mol)
        G96Bond       G96Angle    Proper Dih.  Improper Dih.          LJ-14
    2.36155e+03    3.77807e+03    2.72649e+03    1.10810e+03   -2.77979e+02
     Coulomb-14        LJ (SR)  Disper. corr.   Coulomb (SR)   Coul. recip.
    2.83806e+04    1.23918e+05   -7.48298e+03   -9.41099e+05    5.17928e+03
      Potential    Kinetic En.   Total Energy  Conserved En.    Temperature
   -7.81408e+05    1.38625e+05   -6.42783e+05    1.25562e+06    3.01888e+02
 Pres. DC (bar) Pressure (bar)   Constr. rmsd
   -2.21926e+02    1.80240e+02    0.00000e+00

           Step           Time
      462185000   924370.00000

   Energies (kJ/mol)
        G96Bond       G96Angle    Proper Dih.  Improper Dih.          LJ-14
    2.30049e+03    3.75358e+03    2.77375e+03    1.09958e+03   -3.43339e+02
     Coulomb-14        LJ (SR)  Disper. corr.   Coulomb (SR)   Coul. recip.
    2.86012e+04    1.23969e+05   -7.47363e+03   -9.41498e+05    5.21229e+03
      Potential    Kinetic En.   Total Energy  Conserved En.    Temperature
   -7.81605e+05    1.37617e+05   -6.43987e+05    1.25566e+06    2.99692e+02
 Pres. DC (bar) Pressure (bar)   Constr. rmsd
   -2.21373e+02   -6.55678e+00    0.00000e+00

           Step           Time
      462190000   924380.00000

   Energies (kJ/mol)
        G96Bond       G96Angle    Proper Dih.  Improper Dih.          LJ-14
    2.43704e+03    3.77535e+03    2.87513e+03    1.02886e+03   -3.24272e+02
     Coulomb-14        LJ (SR)  Disper. corr.   Coulomb (SR)   Coul. recip.
    2.84650e+04    1.24557e+05   -7.46583e+03   -9.41744e+05    5.23127e+03
      Potential    Kinetic En.   Total Energy  Conserved En.    Temperature
   -7.81165e+05    1.37413e+05   -6.43752e+05    1.25569e+06    2.99248e+02
 Pres. DC (bar) Pressure (bar)   Constr. rmsd
   -2.20912e+02    8.31059e+01    0.00000e+00

           Step           Time
      462195000   924390.00000

   Energies (kJ/mol)
        G96Bond       G96Angle    Proper Dih.  Improper Dih.          LJ-14
    2.35798e+03    3.74357e+03    2.58017e+03    1.13798e+03   -2.95028e+02
     Coulomb-14        LJ (SR)  Disper. corr.   Coulomb (SR)   Coul. recip.
    2.84651e+04    1.24068e+05   -7.47340e+03   -9.38916e+05    5.30308e+03
      Potential    Kinetic En.   Total Energy  Conserved En.    Temperature
   -7.79028e+05    1.37087e+05   -6.41941e+05    1.25571e+06    2.98537e+02
 Pres. DC (bar) Pressure (bar)   Constr. rmsd
   -2.21359e+02    1.77554e+01    0.00000e+00

           Step           Time
      462200000   924400.00000

   Energies (kJ/mol)
        G96Bond       G96Angle    Proper Dih.  Improper Dih.          LJ-14
    2.36363e+03    3.67645e+03    2.80860e+03    1.15598e+03   -2.50133e+02
     Coulomb-14        LJ (SR)  Disper. corr.   Coulomb (SR)   Coul. recip.
    2.84538e+04    1.22539e+05   -7.44532e+03   -9.39830e+05    5.21455e+03
      Potential    Kinetic En.   Total Energy  Conserved En.    Temperature
   -7.81313e+05    1.38099e+05   -6.43214e+05    1.25571e+06    3.00741e+02
 Pres. DC (bar) Pressure (bar)   Constr. rmsd
   -2.19701e+02   -1.45946e+02    0.00000e+00

           Step           Time
      462205000   924410.00000

   Energies (kJ/mol)
        G96Bond       G96Angle    Proper Dih.  Improper Dih.          LJ-14
    2.32724e+03    3.74221e+03    2.68615e+03    1.15734e+03   -2.84620e+02
     Coulomb-14        LJ (SR)  Disper. corr.   Coulomb (SR)   Coul. recip.
    2.83669e+04    1.25255e+05   -7.44368e+03   -9.41121e+05    5.23028e+03
      Potential    Kinetic En.   Total Energy  Conserved En.    Temperature
   -7.80084e+05    1.37929e+05   -6.42154e+05    1.25576e+06    3.00372e+02
 Pres. DC (bar) Pressure (bar)   Constr. rmsd
   -2.19604e+02    2.02547e+02    0.00000e+00

           Step           Time
      462210000   924420.00000

   Energies (kJ/mol)
        G96Bond       G96Angle    Proper Dih.  Improper Dih.          LJ-14
    2.18358e+03    3.72667e+03    2.80345e+03    1.09584e+03   -3.35651e+02
     Coulomb-14        LJ (SR)  Disper. corr.   Coulomb (SR)   Coul. recip.
    2.84212e+04    1.25270e+05   -7.47028e+03   -9.43239e+05    5.23229e+03
      Potential    Kinetic En.   Total Energy  Conserved En.    Temperature
   -7.82313e+05    1.37510e+05   -6.44803e+05    1.25578e+06    2.99458e+02
 Pres. DC (bar) Pressure (bar)   Constr. rmsd
   -2.21175e+02    2.06794e+02    0.00000e+00

           Step           Time
      462215000   924430.00000

   Energies (kJ/mol)
        G96Bond       G96Angle    Proper Dih.  Improper Dih.          LJ-14
    2.38681e+03    3.84189e+03    2.69030e+03    1.14115e+03   -3.13481e+02
     Coulomb-14        LJ (SR)  Disper. corr.   Coulomb (SR)   Coul. recip.
    2.84286e+04    1.24105e+05   -7.47335e+03   -9.40829e+05    5.32539e+03
      Potential    Kinetic En.   Total Energy  Conserved En.    Temperature
   -7.80697e+05    1.37932e+05   -6.42765e+05    1.25581e+06    3.00378e+02
 Pres. DC (bar) Pressure (bar)   Constr. rmsd
   -2.21356e+02    6.79196e+01    0.00000e+00

           Step           Time
      462220000   924440.00000

   Energies (kJ/mol)
        G96Bond       G96Angle    Proper Dih.  Improper Dih.          LJ-14
    2.49868e+03    3.69192e+03    2.70375e+03    1.13989e+03   -3.21915e+02
     Coulomb-14        LJ (SR)  Disper. corr.   Coulomb (SR)   Coul. recip.
    2.85791e+04    1.23153e+05   -7.44902e+03   -9.39098e+05    5.25133e+03
      Potential    Kinetic En.   Total Energy  Conserved En.    Temperature
   -7.79851e+05    1.38258e+05   -6.41593e+05    1.25581e+06    3.01089e+02
 Pres. DC (bar) Pressure (bar)   Constr. rmsd
   -2.19919e+02   -7.44259e+01    0.00000e+00

           Step           Time
      462225000   924450.00000

   Energies (kJ/mol)
        G96Bond       G96Angle    Proper Dih.  Improper Dih.          LJ-14
    2.34827e+03    3.73695e+03    2.75044e+03    1.14852e+03   -3.20261e+02
     Coulomb-14        LJ (SR)  Disper. corr.   Coulomb (SR)   Coul. recip.
    2.84793e+04    1.22862e+05   -7.46909e+03   -9.38629e+05    5.19858e+03
      Potential    Kinetic En.   Total Energy  Conserved En.    Temperature
   -7.79894e+05    1.37149e+05   -6.42745e+05    1.25583e+06    2.98673e+02
 Pres. DC (bar) Pressure (bar)   Constr. rmsd
   -2.21104e+02   -3.98345e+01    0.00000e+00

           Step           Time
      462230000   924460.00000

   Energies (kJ/mol)
        G96Bond       G96Angle    Proper Dih.  Improper Dih.          LJ-14
    2.42513e+03    3.64193e+03    2.68867e+03    1.05552e+03   -3.36960e+02
     Coulomb-14        LJ (SR)  Disper. corr.   Coulomb (SR)   Coul. recip.
    2.86499e+04    1.24337e+05   -7.46585e+03   -9.41473e+05    5.16303e+03
      Potential    Kinetic En.   Total Energy  Conserved En.    Temperature
   -7.81314e+05    1.37962e+05   -6.43352e+05    1.25586e+06    3.00444e+02
 Pres. DC (bar) Pressure (bar)   Constr. rmsd
   -2.20913e+02    4.03392e+01    0.00000e+00

           Step           Time
      462235000   924470.00000

   Energies (kJ/mol)
        G96Bond       G96Angle    Proper Dih.  Improper Dih.          LJ-14
    2.52329e+03    3.73972e+03    2.74480e+03    1.10505e+03   -3.46048e+02
     Coulomb-14        LJ (SR)  Disper. corr.   Coulomb (SR)   Coul. recip.
    2.88578e+04    1.23439e+05   -7.47362e+03   -9.41328e+05    5.29904e+03
      Potential    Kinetic En.   Total Energy  Conserved En.    Temperature
   -7.81438e+05    1.38279e+05   -6.43159e+05    1.25589e+06    3.01134e+02
 Pres. DC (bar) Pressure (bar)   Constr. rmsd
   -2.21372e+02   -1.40985e+02    0.00000e+00

           Step           Time
      462240000   924480.00000

   Energies (kJ/mol)
        G96Bond       G96Angle    Proper Dih.  Improper Dih.          LJ-14
    2.31885e+03    3.64759e+03    2.71900e+03    1.09097e+03   -2.62505e+02
     Coulomb-14        LJ (SR)  Disper. corr.   Coulomb (SR)   Coul. recip.
    2.86293e+04    1.22466e+05   -7.47857e+03   -9.39346e+05    5.37585e+03
      Potential    Kinetic En.   Total Energy  Conserved En.    Temperature
   -7.80839e+05    1.38455e+05   -6.42384e+05    1.25586e+06    3.01517e+02
 Pres. DC (bar) Pressure (bar)   Constr. rmsd
   -2.21665e+02   -1.44963e+02    0.00000e+00

           Step           Time
      462245000   924490.00000

   Energies (kJ/mol)
        G96Bond       G96Angle    Proper Dih.  Improper Dih.          LJ-14
    2.26628e+03    3.79196e+03    2.85476e+03    1.19986e+03   -3.74745e+02
     Coulomb-14        LJ (SR)  Disper. corr.   Coulomb (SR)   Coul. recip.
    2.86617e+04    1.24142e+05   -7.47595e+03   -9.41618e+05    5.16392e+03
      Potential    Kinetic En.   Total Energy  Conserved En.    Temperature
   -7.81389e+05    1.38657e+05   -6.42731e+05    1.25592e+06    3.01957e+02
 Pres. DC (bar) Pressure (bar)   Constr. rmsd
   -2.21510e+02    1.33547e+02    0.00000e+00

           Step           Time
      462250000   924500.00000

   Energies (kJ/mol)
        G96Bond       G96Angle    Proper Dih.  Improper Dih.          LJ-14
    2.44910e+03    3.60384e+03    2.72666e+03    1.06881e+03   -3.63619e+02
     Coulomb-14        LJ (SR)  Disper. corr.   Coulomb (SR)   Coul. recip.
    2.87917e+04    1.24443e+05   -7.46945e+03   -9.41825e+05    5.18871e+03
      Potential    Kinetic En.   Total Energy  Conserved En.    Temperature
   -7.81386e+05    1.37384e+05   -6.44002e+05    1.25593e+06    2.99183e+02
 Pres. DC (bar) Pressure (bar)   Constr. rmsd
   -2.21126e+02    2.82049e+01    0.00000e+00

           Step           Time
      462255000   924510.00000

   Energies (kJ/mol)
        G96Bond       G96Angle    Proper Dih.  Improper Dih.          LJ-14
    2.29838e+03    3.98231e+03    2.68613e+03    1.07419e+03   -2.88909e+02
     Coulomb-14        LJ (SR)  Disper. corr.   Coulomb (SR)   Coul. recip.
    2.86081e+04    1.24525e+05   -7.50003e+03   -9.42193e+05    5.16624e+03
      Potential    Kinetic En.   Total Energy  Conserved En.    Temperature
   -7.81642e+05    1.37365e+05   -6.44276e+05    1.25599e+06    2.99144e+02
 Pres. DC (bar) Pressure (bar)   Constr. rmsd
   -2.22938e+02    1.90698e+02    0.00000e+00

           Step           Time
      462260000   924520.00000

   Energies (kJ/mol)
        G96Bond       G96Angle    Proper Dih.  Improper Dih.          LJ-14
    2.36723e+03    3.82265e+03    2.72836e+03    1.05778e+03   -3.16833e+02
     Coulomb-14        LJ (SR)  Disper. corr.   Coulomb (SR)   Coul. recip.
    2.86130e+04    1.24357e+05   -7.44543e+03   -9.40988e+05    5.18644e+03
      Potential    Kinetic En.   Total Energy  Conserved En.    Temperature
   -7.80618e+05    1.39197e+05   -6.41421e+05    1.25598e+06    3.03132e+02
 Pres. DC (bar) Pressure (bar)   Constr. rmsd
   -2.19707e+02    1.25956e+02    0.00000e+00

           Step           Time
      462265000   924530.00000

   Energies (kJ/mol)
        G96Bond       G96Angle    Proper Dih.  Improper Dih.          LJ-14
    2.23609e+03    3.60104e+03    2.79525e+03    1.16921e+03   -3.43157e+02
     Coulomb-14        LJ (SR)  Disper. corr.   Coulomb (SR)   Coul. recip.
    2.86242e+04    1.23313e+05   -7.45124e+03   -9.40900e+05    5.24648e+03
      Potential    Kinetic En.   Total Energy  Conserved En.    Temperature
   -7.81709e+05    1.38350e+05   -6.43359e+05    1.25598e+06    3.01288e+02
 Pres. DC (bar) Pressure (bar)   Constr. rmsd
   -2.20050e+02   -2.36310e+01    0.00000e+00

           Step           Time
      462270000   924540.00000

   Energies (kJ/mol)
        G96Bond       G96Angle    Proper Dih.  Improper Dih.          LJ-14
    2.31230e+03    3.60657e+03    2.82605e+03    1.10249e+03   -2.89347e+02
     Coulomb-14        LJ (SR)  Disper. corr.   Coulomb (SR)   Coul. recip.
    2.87692e+04    1.22715e+05   -7.45413e+03   -9.38967e+05    5.25385e+03
      Potential    Kinetic En.   Total Energy  Conserved En.    Temperature
   -7.80125e+05    1.37116e+05   -6.43008e+05    1.25604e+06    2.98601e+02
 Pres. DC (bar) Pressure (bar)   Constr. rmsd
   -2.20220e+02   -9.04540e+00    0.00000e+00

           Step           Time
      462275000   924550.00000

   Energies (kJ/mol)
        G96Bond       G96Angle    Proper Dih.  Improper Dih.          LJ-14
    2.37275e+03    3.70538e+03    2.73544e+03    1.20067e+03   -3.61371e+02
     Coulomb-14        LJ (SR)  Disper. corr.   Coulomb (SR)   Coul. recip.
    2.84026e+04    1.22649e+05   -7.46180e+03   -9.39843e+05    5.37354e+03
      Potential    Kinetic En.   Total Energy  Conserved En.    Temperature
   -7.81227e+05    1.39253e+05   -6.41974e+05    1.25604e+06    3.03254e+02
 Pres. DC (bar) Pressure (bar)   Constr. rmsd
   -2.20673e+02   -1.59040e+02    0.00000e+00

           Step           Time
      462280000   924560.00000

   Energies (kJ/mol)
        G96Bond       G96Angle    Proper Dih.  Improper Dih.          LJ-14
    2.31709e+03    3.78686e+03    2.76331e+03    1.15335e+03   -2.67364e+02
     Coulomb-14        LJ (SR)  Disper. corr.   Coulomb (SR)   Coul. recip.
    2.87603e+04    1.24572e+05   -7.45841e+03   -9.41294e+05    5.28687e+03
      Potential    Kinetic En.   Total Energy  Conserved En.    Temperature
   -7.80380e+05    1.37870e+05   -6.42510e+05    1.25607e+06    3.00242e+02
 Pres. DC (bar) Pressure (bar)   Constr. rmsd
   -2.20473e+02    2.24869e+01    0.00000e+00

           Step           Time
      462285000   924570.00000

   Energies (kJ/mol)
        G96Bond       G96Angle    Proper Dih.  Improper Dih.          LJ-14
    2.37141e+03    3.59993e+03    2.65234e+03    1.12015e+03   -2.88695e+02
     Coulomb-14        LJ (SR)  Disper. corr.   Coulomb (SR)   Coul. recip.
    2.87247e+04    1.25439e+05   -7.43799e+03   -9.42042e+05    5.29596e+03
      Potential    Kinetic En.   Total Energy  Conserved En.    Temperature
   -7.80565e+05    1.37582e+05   -6.42983e+05    1.25609e+06    2.99616e+02
 Pres. DC (bar) Pressure (bar)   Constr. rmsd
   -2.19269e+02   -2.45470e+01    0.00000e+00

           Step           Time
      462290000   924580.00000

   Energies (kJ/mol)
        G96Bond       G96Angle    Proper Dih.  Improper Dih.          LJ-14
    2.29827e+03    3.60523e+03    2.74938e+03    1.10835e+03   -3.71121e+02
     Coulomb-14        LJ (SR)  Disper. corr.   Coulomb (SR)   Coul. recip.
    2.87160e+04    1.22493e+05   -7.45574e+03   -9.38905e+05    5.38756e+03
      Potential    Kinetic En.   Total Energy  Conserved En.    Temperature
   -7.80374e+05    1.37847e+05   -6.42527e+05    1.25611e+06    3.00193e+02
 Pres. DC (bar) Pressure (bar)   Constr. rmsd
   -2.20315e+02   -1.16857e+02    0.00000e+00

           Step           Time
      462295000   924590.00000

   Energies (kJ/mol)
        G96Bond       G96Angle    Proper Dih.  Improper Dih.          LJ-14
    2.32631e+03    3.75004e+03    2.67270e+03    1.07862e+03   -3.10338e+02
     Coulomb-14        LJ (SR)  Disper. corr.   Coulomb (SR)   Coul. recip.
    2.86000e+04    1.23717e+05   -7.46509e+03   -9.41498e+05    5.26977e+03
      Potential    Kinetic En.   Total Energy  Conserved En.    Temperature
   -7.81860e+05    1.37997e+05   -6.43863e+05    1.25614e+06    3.00519e+02
 Pres. DC (bar) Pressure (bar)   Constr. rmsd
   -2.20868e+02   -4.71938e+01    0.00000e+00

           Step           Time
      462300000   924600.00000

   Energies (kJ/mol)
        G96Bond       G96Angle    Proper Dih.  Improper Dih.          LJ-14
    2.30829e+03    3.65083e+03    2.71137e+03    1.06145e+03   -3.10595e+02
     Coulomb-14        LJ (SR)  Disper. corr.   Coulomb (SR)   Coul. recip.
    2.85765e+04    1.23901e+05   -7.48375e+03   -9.41446e+05    5.23544e+03
      Potential    Kinetic En.   Total Energy  Conserved En.    Temperature
   -7.81795e+05    1.36640e+05   -6.45155e+05    1.25617e+06    2.97564e+02
 Pres. DC (bar) Pressure (bar)   Constr. rmsd
   -2.21972e+02   -9.38556e+01    0.00000e+00

           Step           Time
      462305000   924610.00000

   Energies (kJ/mol)
        G96Bond       G96Angle    Proper Dih.  Improper Dih.          LJ-14
    2.21066e+03    3.65108e+03    2.70462e+03    1.10453e+03   -3.11932e+02
     Coulomb-14        LJ (SR)  Disper. corr.   Coulomb (SR)   Coul. recip.
    2.86999e+04    1.23522e+05   -7.45387e+03   -9.41117e+05    5.30295e+03
      Potential    Kinetic En.   Total Energy  Conserved En.    Temperature
   -7.81687e+05    1.37919e+05   -6.43767e+05    1.25617e+06    3.00350e+02
 Pres. DC (bar) Pressure (bar)   Constr. rmsd
   -2.20205e+02   -1.23196e+01    0.00000e+00

           Step           Time
      462310000   924620.00000

   Energies (kJ/mol)
        G96Bond       G96Angle    Proper Dih.  Improper Dih.          LJ-14
    2.34310e+03    3.76777e+03    2.70841e+03    1.11800e+03   -2.85789e+02
     Coulomb-14        LJ (SR)  Disper. corr.   Coulomb (SR)   Coul. recip.
    2.85861e+04    1.24609e+05   -7.48754e+03   -9.40647e+05    5.31617e+03
      Potential    Kinetic En.   Total Energy  Conserved En.    Temperature
   -7.79972e+05    1.38410e+05   -6.41562e+05    1.25620e+06    3.01418e+02
 Pres. DC (bar) Pressure (bar)   Constr. rmsd
   -2.22197e+02    1.26373e+02    0.00000e+00

           Step           Time
      462315000   924630.00000

   Energies (kJ/mol)
        G96Bond       G96Angle    Proper Dih.  Improper Dih.          LJ-14
    2.36523e+03    3.88326e+03    2.67749e+03    1.08408e+03   -2.17655e+02
     Coulomb-14        LJ (SR)  Disper. corr.   Coulomb (SR)   Coul. recip.
    2.86254e+04    1.24328e+05   -7.46926e+03   -9.41064e+05    5.27990e+03
      Potential    Kinetic En.   Total Energy  Conserved En.    Temperature
   -7.80507e+05    1.38491e+05   -6.42016e+05    1.25621e+06    3.01595e+02
 Pres. DC (bar) Pressure (bar)   Constr. rmsd
   -2.21114e+02    1.88324e+02    0.00000e+00

           Step           Time
      462320000   924640.00000

   Energies (kJ/mol)
        G96Bond       G96Angle    Proper Dih.  Improper Dih.          LJ-14
    2.35597e+03    3.51516e+03    2.72460e+03    1.04128e+03   -2.69065e+02
     Coulomb-14        LJ (SR)  Disper. corr.   Coulomb (SR)   Coul. recip.
    2.85580e+04    1.25120e+05   -7.50306e+03   -9.44266e+05    5.29516e+03
      Potential    Kinetic En.   Total Energy  Conserved En.    Temperature
   -7.83427e+05    1.37148e+05   -6.46280e+05    1.25625e+06    2.98670e+02
 Pres. DC (bar) Pressure (bar)   Constr. rmsd
   -2.23117e+02    1.15185e+02    0.00000e+00

           Step           Time
      462325000   924650.00000

   Energies (kJ/mol)
        G96Bond       G96Angle    Proper Dih.  Improper Dih.          LJ-14
    2.30305e+03    3.80298e+03    2.74108e+03    1.14817e+03   -3.02268e+02
     Coulomb-14        LJ (SR)  Disper. corr.   Coulomb (SR)   Coul. recip.
    2.83955e+04    1.25406e+05   -7.44454e+03   -9.41694e+05    5.10046e+03
      Potential    Kinetic En.   Total Energy  Conserved En.    Temperature
   -7.80544e+05    1.38025e+05   -6.42519e+05    1.25627e+06    3.00580e+02
 Pres. DC (bar) Pressure (bar)   Constr. rmsd
   -2.19655e+02    1.09988e+02    0.00000e+00

           Step           Time
      462330000   924660.00000

   Energies (kJ/mol)
        G96Bond       G96Angle    Proper Dih.  Improper Dih.          LJ-14
    2.35402e+03    3.78671e+03    2.64066e+03    1.13474e+03   -3.35314e+02
     Coulomb-14        LJ (SR)  Disper. corr.   Coulomb (SR)   Coul. recip.
    2.82562e+04    1.24926e+05   -7.47272e+03   -9.41650e+05    5.22391e+03
      Potential    Kinetic En.   Total Energy  Conserved En.    Temperature
   -7.81136e+05    1.37296e+05   -6.43840e+05    1.25629e+06    2.98992e+02
 Pres. DC (bar) Pressure (bar)   Constr. rmsd
   -2.21319e+02    4.07580e+01    0.00000e+00

           Step           Time
      462335000   924670.00000

   Energies (kJ/mol)
        G96Bond       G96Angle    Proper Dih.  Improper Dih.          LJ-14
    2.42240e+03    3.64733e+03    2.81028e+03    1.06282e+03   -3.10291e+02
     Coulomb-14        LJ (SR)  Disper. corr.   Coulomb (SR)   Coul. recip.
    2.83657e+04    1.24822e+05   -7.46683e+03   -9.42101e+05    5.22966e+03
      Potential    Kinetic En.   Total Energy  Conserved En.    Temperature
   -7.81518e+05    1.38793e+05   -6.42726e+05    1.25630e+06    3.02252e+02
 Pres. DC (bar) Pressure (bar)   Constr. rmsd
   -2.20971e+02    1.51772e+02    0.00000e+00

           Step           Time
      462340000   924680.00000

   Energies (kJ/mol)
        G96Bond       G96Angle    Proper Dih.  Improper Dih.          LJ-14
    2.32570e+03    3.82349e+03    2.72409e+03    1.21544e+03   -3.32384e+02
     Coulomb-14        LJ (SR)  Disper. corr.   Coulomb (SR)   Coul. recip.
    2.84095e+04    1.22513e+05   -7.45984e+03   -9.38454e+05    5.23436e+03
      Potential    Kinetic En.   Total Energy  Conserved En.    Temperature
   -7.80000e+05    1.37000e+05   -6.43000e+05    1.25630e+06    2.98347e+02
 Pres. DC (bar) Pressure (bar)   Constr. rmsd
   -2.20558e+02   -1.36211e+02    0.00000e+00

           Step           Time
      462345000   924690.00000

   Energies (kJ/mol)
        G96Bond       G96Angle    Proper Dih.  Improper Dih.          LJ-14
    2.35922e+03    3.68944e+03    2.65141e+03    1.07215e+03   -2.78379e+02
     Coulomb-14        LJ (SR)  Disper. corr.   Coulomb (SR)   Coul. recip.
    2.86111e+04    1.23713e+05   -7.48663e+03   -9.42512e+05    5.20028e+03
      Potential    Kinetic En.   Total Energy  Conserved En.    Temperature
   -7.82981e+05    1.37368e+05   -6.45612e+05    1.25633e+06    2.99150e+02
 Pres. DC (bar) Pressure (bar)   Constr. rmsd
   -2.22142e+02   -1.19021e+02    0.00000e+00

           Step           Time
      462350000   924700.00000

   Energies (kJ/mol)
        G96Bond       G96Angle    Proper Dih.  Improper Dih.          LJ-14
    2.36513e+03    3.62259e+03    2.72486e+03    1.15615e+03   -2.88488e+02
     Coulomb-14        LJ (SR)  Disper. corr.   Coulomb (SR)   Coul. recip.
    2.86309e+04    1.24675e+05   -7.44165e+03   -9.43123e+05    5.21327e+03
      Potential    Kinetic En.   Total Energy  Conserved En.    Temperature
   -7.82465e+05    1.38898e+05   -6.43567e+05    1.25634e+06    3.02482e+02
 Pres. DC (bar) Pressure (bar)   Constr. rmsd
   -2.19485e+02   -8.96570e+01    0.00000e+00

           Step           Time
      462355000   924710.00000

   Energies (kJ/mol)
        G96Bond       G96Angle    Proper Dih.  Improper Dih.          LJ-14
    2.43548e+03    3.69919e+03    2.70826e+03    1.04487e+03   -2.60358e+02
     Coulomb-14        LJ (SR)  Disper. corr.   Coulomb (SR)   Coul. recip.
    2.84154e+04    1.22865e+05   -7.47513e+03   -9.40205e+05    5.27696e+03
      Potential    Kinetic En.   Total Energy  Conserved En.    Temperature
   -7.81495e+05    1.37303e+05   -6.44192e+05    1.25638e+06    2.99008e+02
 Pres. DC (bar) Pressure (bar)   Constr. rmsd
   -2.21462e+02   -1.49411e+02    0.00000e+00

           Step           Time
      462360000   924720.00000

   Energies (kJ/mol)
        G96Bond       G96Angle    Proper Dih.  Improper Dih.          LJ-14
    2.35318e+03    3.72463e+03    2.76500e+03    1.06700e+03   -2.91565e+02
     Coulomb-14        LJ (SR)  Disper. corr.   Coulomb (SR)   Coul. recip.
    2.84530e+04    1.23914e+05   -7.44719e+03   -9.39903e+05    5.27200e+03
      Potential    Kinetic En.   Total Energy  Conserved En.    Temperature
   -7.80093e+05    1.37193e+05   -6.42899e+05    1.25640e+06    2.98769e+02
 Pres. DC (bar) Pressure (bar)   Constr. rmsd
   -2.19811e+02    5.23127e+01    0.00000e+00

           Step           Time
      462365000   924730.00000

   Energies (kJ/mol)
        G96Bond       G96Angle    Proper Dih.  Improper Dih.          LJ-14
    2.37003e+03    3.78014e+03    2.72333e+03    1.07131e+03   -2.80352e+02
     Coulomb-14        LJ (SR)  Disper. corr.   Coulomb (SR)   Coul. recip.
    2.85271e+04    1.25391e+05   -7.49422e+03   -9.42183e+05    5.17806e+03
      Potential    Kinetic En.   Total Energy  Conserved En.    Temperature
   -7.80917e+05    1.37664e+05   -6.43253e+05    1.25645e+06    2.99795e+02
 Pres. DC (bar) Pressure (bar)   Constr. rmsd
   -2.22593e+02    1.22350e+02    0.00000e+00

           Step           Time
      462370000   924740.00000

   Energies (kJ/mol)
        G96Bond       G96Angle    Proper Dih.  Improper Dih.          LJ-14
    2.34594e+03    3.80234e+03    2.69955e+03    1.08256e+03   -2.13875e+02
     Coulomb-14        LJ (SR)  Disper. corr.   Coulomb (SR)   Coul. recip.
    2.83128e+04    1.24105e+05   -7.49513e+03   -9.42175e+05    5.07272e+03
      Potential    Kinetic En.   Total Energy  Conserved En.    Temperature
   -7.82463e+05    1.37400e+05   -6.45064e+05    1.25647e+06    2.99219e+02
 Pres. DC (bar) Pressure (bar)   Constr. rmsd
   -2.22647e+02    4.20263e+01    0.00000e+00

           Step           Time
      462375000   924750.00000

   Energies (kJ/mol)
        G96Bond       G96Angle    Proper Dih.  Improper Dih.          LJ-14
    2.37989e+03    3.85592e+03    2.68246e+03    1.12278e+03   -3.64833e+02
     Coulomb-14        LJ (SR)  Disper. corr.   Coulomb (SR)   Coul. recip.
    2.83686e+04    1.23165e+05   -7.47089e+03   -9.39838e+05    5.27002e+03
      Potential    Kinetic En.   Total Energy  Conserved En.    Temperature
   -7.80829e+05    1.38074e+05   -6.42756e+05    1.25649e+06    3.00687e+02
 Pres. DC (bar) Pressure (bar)   Constr. rmsd
   -2.21210e+02   -1.04005e+02    0.00000e+00

           Step           Time
      462380000   924760.00000

   Energies (kJ/mol)
        G96Bond       G96Angle    Proper Dih.  Improper Dih.          LJ-14
    2.37109e+03    3.60487e+03    2.69670e+03    1.06826e+03   -2.92149e+02
     Coulomb-14        LJ (SR)  Disper. corr.   Coulomb (SR)   Coul. recip.
    2.83437e+04    1.24519e+05   -7.47265e+03   -9.40753e+05    5.29419e+03
      Potential    Kinetic En.   Total Energy  Conserved En.    Temperature
   -7.80621e+05    1.37177e+05   -6.43443e+05    1.25650e+06    2.98734e+02
 Pres. DC (bar) Pressure (bar)   Constr. rmsd
   -2.21315e+02    1.03179e+02    0.00000e+00

           Step           Time
      462385000   924770.00000

   Energies (kJ/mol)
        G96Bond       G96Angle    Proper Dih.  Improper Dih.          LJ-14
    2.29917e+03    3.73569e+03    2.80348e+03    1.09768e+03   -3.23079e+02
     Coulomb-14        LJ (SR)  Disper. corr.   Coulomb (SR)   Coul. recip.
    2.83471e+04    1.23790e+05   -7.50716e+03   -9.41507e+05    5.12695e+03
      Potential    Kinetic En.   Total Energy  Conserved En.    Temperature
   -7.82137e+05    1.37721e+05   -6.44417e+05    1.25651e+06    2.99918e+02
 Pres. DC (bar) Pressure (bar)   Constr. rmsd
   -2.23361e+02    1.04377e+02    0.00000e+00

           Step           Time
      462390000   924780.00000

   Energies (kJ/mol)
        G96Bond       G96Angle    Proper Dih.  Improper Dih.          LJ-14
    2.39492e+03    3.66349e+03    2.80238e+03    1.10608e+03   -2.89401e+02
     Coulomb-14        LJ (SR)  Disper. corr.   Coulomb (SR)   Coul. recip.
    2.86215e+04    1.25351e+05   -7.47503e+03   -9.42273e+05    5.22742e+03
      Potential    Kinetic En.   Total Energy  Conserved En.    Temperature
   -7.80870e+05    1.37701e+05   -6.43170e+05    1.25653e+06    2.99874e+02
 Pres. DC (bar) Pressure (bar)   Constr. rmsd
   -2.21455e+02    1.69349e+02    0.00000e+00

           Step           Time
      462395000   924790.00000

   Energies (kJ/mol)
        G96Bond       G96Angle    Proper Dih.  Improper Dih.          LJ-14
    2.31421e+03    3.87850e+03    2.71106e+03    1.10035e+03   -3.50433e+02
     Coulomb-14        LJ (SR)  Disper. corr.   Coulomb (SR)   Coul. recip.
    2.85542e+04    1.24786e+05   -7.49091e+03   -9.41118e+05    5.19534e+03
      Potential    Kinetic En.   Total Energy  Conserved En.    Temperature
   -7.80420e+05    1.38767e+05   -6.41653e+05    1.25656e+06    3.02195e+02
 Pres. DC (bar) Pressure (bar)   Constr. rmsd
   -2.22396e+02    1.73871e+02    0.00000e+00

           Step           Time
      462400000   924800.00000

   Energies (kJ/mol)
        G96Bond       G96Angle    Proper Dih.  Improper Dih.          LJ-14
    2.39762e+03    3.71593e+03    2.67208e+03    1.07156e+03   -3.09962e+02
     Coulomb-14        LJ (SR)  Disper. corr.   Coulomb (SR)   Coul. recip.
    2.84887e+04    1.23243e+05   -7.46398e+03   -9.40764e+05    5.22060e+03
      Potential    Kinetic En.   Total Energy  Conserved En.    Temperature
   -7.81728e+05    1.37768e+05   -6.43960e+05    1.25657e+06    3.00021e+02
 Pres. DC (bar) Pressure (bar)   Constr. rmsd
   -2.20802e+02   -1.26375e+02    0.00000e+00

           Step           Time
      462405000   924810.00000

   Energies (kJ/mol)
        G96Bond       G96Angle    Proper Dih.  Improper Dih.          LJ-14
    2.38575e+03    3.74935e+03    2.69185e+03    1.03942e+03   -2.97553e+02
     Coulomb-14        LJ (SR)  Disper. corr.   Coulomb (SR)   Coul. recip.
    2.84293e+04    1.24606e+05   -7.48199e+03   -9.42440e+05    5.13822e+03
      Potential    Kinetic En.   Total Energy  Conserved En.    Temperature
   -7.82180e+05    1.37012e+05   -6.45169e+05    1.25662e+06    2.98373e+02
 Pres. DC (bar) Pressure (bar)   Constr. rmsd
   -2.21868e+02    2.21370e+01    0.00000e+00

           Step           Time
      462410000   924820.00000

   Energies (kJ/mol)
        G96Bond       G96Angle    Proper Dih.  Improper Dih.          LJ-14
    2.31077e+03    3.72239e+03    2.85449e+03    1.07276e+03   -3.47349e+02
     Coulomb-14        LJ (SR)  Disper. corr.   Coulomb (SR)   Coul. recip.
    2.81670e+04    1.23317e+05   -7.45711e+03   -9.39722e+05    5.30182e+03
      Potential    Kinetic En.   Total Energy  Conserved En.    Temperature
   -7.80780e+05    1.38109e+05   -6.42671e+05    1.25659e+06    3.00763e+02
 Pres. DC (bar) Pressure (bar)   Constr. rmsd
   -2.20397e+02   -5.03639e+00    0.00000e+00

           Step           Time
      462415000   924830.00000

   Energies (kJ/mol)
        G96Bond       G96Angle    Proper Dih.  Improper Dih.          LJ-14
    2.33472e+03    3.78584e+03    2.79825e+03    1.15402e+03   -3.12308e+02
     Coulomb-14        LJ (SR)  Disper. corr.   Coulomb (SR)   Coul. recip.
    2.81617e+04    1.22142e+05   -7.45034e+03   -9.37119e+05    5.34187e+03
      Potential    Kinetic En.   Total Energy  Conserved En.    Temperature
   -7.79163e+05    1.38292e+05   -6.40872e+05    1.25662e+06    3.01161e+02
 Pres. DC (bar) Pressure (bar)   Constr. rmsd
   -2.19997e+02   -6.42816e+00    0.00000e+00

           Step           Time
      462420000   924840.00000

   Energies (kJ/mol)
        G96Bond       G96Angle    Proper Dih.  Improper Dih.          LJ-14
    2.33005e+03    3.80631e+03    2.74419e+03    1.11738e+03   -3.28909e+02
     Coulomb-14        LJ (SR)  Disper. corr.   Coulomb (SR)   Coul. recip.
    2.82824e+04    1.23452e+05   -7.45678e+03   -9.41659e+05    5.20634e+03
      Potential    Kinetic En.   Total Energy  Conserved En.    Temperature
   -7.82506e+05    1.37723e+05   -6.44783e+05    1.25664e+06    2.99922e+02
 Pres. DC (bar) Pressure (bar)   Constr. rmsd
   -2.20377e+02   -1.51150e+02    0.00000e+00

           Step           Time
      462425000   924850.00000

   Energies (kJ/mol)
        G96Bond       G96Angle    Proper Dih.  Improper Dih.          LJ-14
    2.40706e+03    3.85429e+03    2.76903e+03    1.08010e+03   -2.75641e+02
     Coulomb-14        LJ (SR)  Disper. corr.   Coulomb (SR)   Coul. recip.
    2.83131e+04    1.23530e+05   -7.46922e+03   -9.40044e+05    5.23495e+03
      Potential    Kinetic En.   Total Energy  Conserved En.    Temperature
   -7.80601e+05    1.38212e+05   -6.42389e+05    1.25667e+06    3.00987e+02
 Pres. DC (bar) Pressure (bar)   Constr. rmsd
   -2.21112e+02    1.25574e+01    0.00000e+00

           Step           Time
      462430000   924860.00000

   Energies (kJ/mol)
        G96Bond       G96Angle    Proper Dih.  Improper Dih.          LJ-14
    2.41244e+03    3.85309e+03    2.64440e+03    1.16729e+03   -2.21297e+02
     Coulomb-14        LJ (SR)  Disper. corr.   Coulomb (SR)   Coul. recip.
    2.84266e+04    1.25279e+05   -7.44495e+03   -9.41304e+05    5.27345e+03
      Potential    Kinetic En.   Total Energy  Conserved En.    Temperature
   -7.79913e+05    1.38916e+05   -6.40997e+05    1.25667e+06    3.02521e+02
 Pres. DC (bar) Pressure (bar)   Constr. rmsd
   -2.19679e+02    2.46683e+02    0.00000e+00

           Step           Time
      462435000   924870.00000

   Energies (kJ/mol)
        G96Bond       G96Angle    Proper Dih.  Improper Dih.          LJ-14
    2.45145e+03    3.77018e+03    2.73586e+03    1.17392e+03   -3.29019e+02
     Coulomb-14        LJ (SR)  Disper. corr.   Coulomb (SR)   Coul. recip.
    2.83368e+04    1.25678e+05   -7.47068e+03   -9.43262e+05    5.07285e+03
      Potential    Kinetic En.   Total Energy  Conserved En.    Temperature
   -7.81842e+05    1.38356e+05   -6.43486e+05    1.25670e+06    3.01301e+02
 Pres. DC (bar) Pressure (bar)   Constr. rmsd
   -2.21198e+02    2.02845e+02    0.00000e+00

           Step           Time
      462440000   924880.00000

   Energies (kJ/mol)
        G96Bond       G96Angle    Proper Dih.  Improper Dih.          LJ-14
    2.31332e+03    3.60641e+03    2.82421e+03    1.09528e+03   -3.34410e+02
     Coulomb-14        LJ (SR)  Disper. corr.   Coulomb (SR)   Coul. recip.
    2.85127e+04    1.23855e+05   -7.45443e+03   -9.39996e+05    5.18455e+03
      Potential    Kinetic En.   Total Energy  Conserved En.    Temperature
   -7.80393e+05    1.37367e+05   -6.43026e+05    1.25673e+06    2.99148e+02
 Pres. DC (bar) Pressure (bar)   Constr. rmsd
   -2.20238e+02   -5.81153e+01    0.00000e+00

           Step           Time
      462445000   924890.00000

   Energies (kJ/mol)
        G96Bond       G96Angle    Proper Dih.  Improper Dih.          LJ-14
    2.37781e+03    3.75914e+03    2.67480e+03    1.00507e+03   -2.84815e+02
     Coulomb-14        LJ (SR)  Disper. corr.   Coulomb (SR)   Coul. recip.
    2.83210e+04    1.23483e+05   -7.47153e+03   -9.41746e+05    5.35085e+03
      Potential    Kinetic En.   Total Energy  Conserved En.    Temperature
   -7.82531e+05    1.37940e+05   -6.44591e+05    1.25674e+06    3.00395e+02
 Pres. DC (bar) Pressure (bar)   Constr. rmsd
   -2.21248e+02   -2.36913e+00    0.00000e+00

           Step           Time
      462450000   924900.00000

   Energies (kJ/mol)
        G96Bond       G96Angle    Proper Dih.  Improper Dih.          LJ-14
    2.34214e+03    3.68109e+03    2.77291e+03    1.03827e+03   -3.11646e+02
     Coulomb-14        LJ (SR)  Disper. corr.   Coulomb (SR)   Coul. recip.
    2.83282e+04    1.22388e+05   -7.44367e+03   -9.38874e+05    5.30403e+03
      Potential    Kinetic En.   Total Energy  Conserved En.    Temperature
   -7.80774e+05    1.38643e+05   -6.42132e+05    1.25674e+06    3.01925e+02
 Pres. DC (bar) Pressure (bar)   Constr. rmsd
   -2.19604e+02   -1.07090e+02    0.00000e+00

           Step           Time
      462455000   924910.00000

   Energies (kJ/mol)
        G96Bond       G96Angle    Proper Dih.  Improper Dih.          LJ-14
    2.33091e+03    3.60206e+03    2.83030e+03    1.11640e+03   -3.13180e+02
     Coulomb-14        LJ (SR)  Disper. corr.   Coulomb (SR)   Coul. recip.
    2.85365e+04    1.23868e+05   -7.46002e+03   -9.41256e+05    5.29232e+03
      Potential    Kinetic En.   Total Energy  Conserved En.    Temperature
   -7.81453e+05    1.38287e+05   -6.43166e+05    1.25676e+06    3.01151e+02
 Pres. DC (bar) Pressure (bar)   Constr. rmsd
   -2.20568e+02    5.27830e+01    0.00000e+00

           Step           Time
      462460000   924920.00000

   Energies (kJ/mol)
        G96Bond       G96Angle    Proper Dih.  Improper Dih.          LJ-14
    2.29560e+03    3.74661e+03    2.78053e+03    1.12864e+03   -3.32390e+02
     Coulomb-14        LJ (SR)  Disper. corr.   Coulomb (SR)   Coul. recip.
    2.85333e+04    1.24342e+05   -7.48815e+03   -9.42169e+05    5.26930e+03
      Potential    Kinetic En.   Total Energy  Conserved En.    Temperature
   -7.81893e+05    1.37471e+05   -6.44423e+05    1.25681e+06    2.99373e+02
 Pres. DC (bar) Pressure (bar)   Constr. rmsd
   -2.22233e+02    4.69899e+01    0.00000e+00

           Step           Time
      462465000   924930.00000

   Energies (kJ/mol)
        G96Bond       G96Angle    Proper Dih.  Improper Dih.          LJ-14
    2.25388e+03    3.82378e+03    2.80373e+03    1.12886e+03   -3.45811e+02
     Coulomb-14        LJ (SR)  Disper. corr.   Coulomb (SR)   Coul. recip.
    2.83967e+04    1.24431e+05   -7.46425e+03   -9.42007e+05    5.17963e+03
      Potential    Kinetic En.   Total Energy  Conserved En.    Temperature
   -7.81800e+05    1.36954e+05   -6.44846e+05    1.25682e+06    2.98248e+02
 Pres. DC (bar) Pressure (bar)   Constr. rmsd
   -2.20818e+02    1.04069e+02    0.00000e+00

           Step           Time
      462470000   924940.00000

   Energies (kJ/mol)
        G96Bond       G96Angle    Proper Dih.  Improper Dih.          LJ-14
    2.33678e+03    3.65348e+03    2.77109e+03    1.09911e+03   -3.33394e+02
     Coulomb-14        LJ (SR)  Disper. corr.   Coulomb (SR)   Coul. recip.
    2.85210e+04    1.23959e+05   -7.48090e+03   -9.41141e+05    5.23264e+03
      Potential    Kinetic En.   Total Energy  Conserved En.    Temperature
   -7.81382e+05    1.37541e+05   -6.43841e+05    1.25684e+06    2.99527e+02
 Pres. DC (bar) Pressure (bar)   Constr. rmsd
   -2.21803e+02    2.77727e+01    0.00000e+00

           Step           Time
      462475000   924950.00000

   Energies (kJ/mol)
        G96Bond       G96Angle    Proper Dih.  Improper Dih.          LJ-14
    2.35157e+03    3.65953e+03    2.65580e+03    1.13990e+03   -3.28921e+02
     Coulomb-14        LJ (SR)  Disper. corr.   Coulomb (SR)   Coul. recip.
    2.85953e+04    1.23578e+05   -7.44640e+03   -9.39409e+05    5.28447e+03
      Potential    Kinetic En.   Total Energy  Conserved En.    Temperature
   -7.79920e+05    1.36749e+05   -6.43171e+05    1.25686e+06    2.97801e+02
 Pres. DC (bar) Pressure (bar)   Constr. rmsd
   -2.19764e+02   -7.76830e+01    0.00000e+00

           Step           Time
      462480000   924960.00000

   Energies (kJ/mol)
        G96Bond       G96Angle    Proper Dih.  Improper Dih.          LJ-14
    2.33002e+03    3.66754e+03    2.74724e+03    1.16069e+03   -3.13887e+02
     Coulomb-14        LJ (SR)  Disper. corr.   Coulomb (SR)   Coul. recip.
    2.82813e+04    1.23449e+05   -7.44964e+03   -9.39008e+05    5.31947e+03
      Potential    Kinetic En.   Total Energy  Conserved En.    Temperature
   -7.79816e+05    1.37775e+05   -6.42040e+05    1.25686e+06    3.00036e+02
 Pres. DC (bar) Pressure (bar)   Constr. rmsd
   -2.19956e+02   -1.11624e+02    0.00000e+00

           Step           Time
      462485000   924970.00000

   Energies (kJ/mol)
        G96Bond       G96Angle    Proper Dih.  Improper Dih.          LJ-14
    2.37226e+03    3.80890e+03    2.62743e+03    1.11859e+03   -2.92735e+02
     Coulomb-14        LJ (SR)  Disper. corr.   Coulomb (SR)   Coul. recip.
    2.85497e+04    1.24161e+05   -7.44417e+03   -9.40800e+05    5.20673e+03
      Potential    Kinetic En.   Total Energy  Conserved En.    Temperature
   -7.80692e+05    1.37489e+05   -6.43203e+05    1.25691e+06    2.99412e+02
 Pres. DC (bar) Pressure (bar)   Constr. rmsd
   -2.19633e+02    1.51759e+01    0.00000e+00

           Step           Time
      462490000   924980.00000

   Energies (kJ/mol)
        G96Bond       G96Angle    Proper Dih.  Improper Dih.          LJ-14
    2.29616e+03    3.85131e+03    2.81634e+03    1.09242e+03   -2.78049e+02
     Coulomb-14        LJ (SR)  Disper. corr.   Coulomb (SR)   Coul. recip.
    2.84734e+04    1.24232e+05   -7.46931e+03   -9.40423e+05    5.22227e+03
      Potential    Kinetic En.   Total Energy  Conserved En.    Temperature
   -7.80186e+05    1.38628e+05   -6.41558e+05    1.25690e+06    3.01894e+02
 Pres. DC (bar) Pressure (bar)   Constr. rmsd
   -2.21117e+02    1.51684e+00    0.00000e+00

           Step           Time
      462495000   924990.00000

   Energies (kJ/mol)
        G96Bond       G96Angle    Proper Dih.  Improper Dih.          LJ-14
    2.30470e+03    3.68928e+03    2.82367e+03    1.02402e+03   -3.51567e+02
     Coulomb-14        LJ (SR)  Disper. corr.   Coulomb (SR)   Coul. recip.
    2.85756e+04    1.24544e+05   -7.48177e+03   -9.43579e+05    5.13113e+03
      Potential    Kinetic En.   Total Energy  Conserved En.    Temperature
   -7.83319e+05    1.38196e+05   -6.45123e+05    1.25692e+06    3.00952e+02
 Pres. DC (bar) Pressure (bar)   Constr. rmsd
   -2.21855e+02    4.71169e+01    0.00000e+00

           Step           Time
      462500000   925000.00000

   Energies (kJ/mol)
        G96Bond       G96Angle    Proper Dih.  Improper Dih.          LJ-14
    2.21551e+03    3.97371e+03    2.79245e+03    1.15802e+03   -4.51036e+02
     Coulomb-14        LJ (SR)  Disper. corr.   Coulomb (SR)   Coul. recip.
    2.82689e+04    1.24455e+05   -7.45756e+03   -9.40146e+05    5.21269e+03
      Potential    Kinetic En.   Total Energy  Conserved En.    Temperature
   -7.79978e+05    1.38255e+05   -6.41723e+05    1.25693e+06    3.01080e+02
 Pres. DC (bar) Pressure (bar)   Constr. rmsd
   -2.20423e+02    1.31786e+01    0.00000e+00

           Step           Time
      462505000   925010.00000

   Energies (kJ/mol)
        G96Bond       G96Angle    Proper Dih.  Improper Dih.          LJ-14
    2.40621e+03    3.63824e+03    2.70925e+03    1.05173e+03   -3.54179e+02
     Coulomb-14        LJ (SR)  Disper. corr.   Coulomb (SR)   Coul. recip.
    2.84991e+04    1.25173e+05   -7.45793e+03   -9.42128e+05    5.26600e+03
      Potential    Kinetic En.   Total Energy  Conserved En.    Temperature
   -7.81197e+05    1.37678e+05   -6.43519e+05    1.25696e+06    2.99825e+02
 Pres. DC (bar) Pressure (bar)   Constr. rmsd
   -2.20445e+02    7.45420e+00    0.00000e+00

           Step           Time
      462510000   925020.00000

   Energies (kJ/mol)
        G96Bond       G96Angle    Proper Dih.  Improper Dih.          LJ-14
    2.34699e+03    3.80248e+03    2.68503e+03    1.03561e+03   -3.13417e+02
     Coulomb-14        LJ (SR)  Disper. corr.   Coulomb (SR)   Coul. recip.
    2.85114e+04    1.24480e+05   -7.49229e+03   -9.41291e+05    5.25578e+03
      Potential    Kinetic En.   Total Energy  Conserved En.    Temperature
   -7.80980e+05    1.37677e+05   -6.43302e+05    1.25698e+06    2.99823e+02
 Pres. DC (bar) Pressure (bar)   Constr. rmsd
   -2.22478e+02    7.09737e+01    0.00000e+00

           Step           Time
      462515000   925030.00000

   Energies (kJ/mol)
        G96Bond       G96Angle    Proper Dih.  Improper Dih.          LJ-14
    2.32076e+03    3.74866e+03    2.75560e+03    1.12390e+03   -2.60514e+02
     Coulomb-14        LJ (SR)  Disper. corr.   Coulomb (SR)   Coul. recip.
    2.83890e+04    1.25727e+05   -7.46350e+03   -9.42668e+05    5.23821e+03
      Potential    Kinetic En.   Total Energy  Conserved En.    Temperature
   -7.81089e+05    1.37273e+05   -6.43816e+05    1.25701e+06    2.98942e+02
 Pres. DC (bar) Pressure (bar)   Constr. rmsd
   -2.20774e+02    1.39002e+02    0.00000e+00

           Step           Time
      462520000   925040.00000

   Energies (kJ/mol)
        G96Bond       G96Angle    Proper Dih.  Improper Dih.          LJ-14
    2.36313e+03    3.77943e+03    2.66798e+03    1.19524e+03   -3.00353e+02
     Coulomb-14        LJ (SR)  Disper. corr.   Coulomb (SR)   Coul. recip.
    2.84143e+04    1.24435e+05   -7.46632e+03   -9.40837e+05    5.34584e+03
      Potential    Kinetic En.   Total Energy  Conserved En.    Temperature
   -7.80403e+05    1.37627e+05   -6.42776e+05    1.25702e+06    2.99712e+02
 Pres. DC (bar) Pressure (bar)   Constr. rmsd
   -2.20940e+02    1.48610e+02    0.00000e+00

           Step           Time
      462525000   925050.00000

   Energies (kJ/mol)
        G96Bond       G96Angle    Proper Dih.  Improper Dih.          LJ-14
    2.40817e+03    3.82348e+03    2.74605e+03    1.12094e+03   -3.30423e+02
     Coulomb-14        LJ (SR)  Disper. corr.   Coulomb (SR)   Coul. recip.
    2.86263e+04    1.25701e+05   -7.48051e+03   -9.43543e+05    5.27136e+03
      Potential    Kinetic En.   Total Energy  Conserved En.    Temperature
   -7.81657e+05    1.38686e+05   -6.42971e+05    1.25707e+06    3.02020e+02
 Pres. DC (bar) Pressure (bar)   Constr. rmsd
   -2.21780e+02    1.37090e+02    0.00000e+00

           Step           Time
      462530000   925060.00000

   Energies (kJ/mol)
        G96Bond       G96Angle    Proper Dih.  Improper Dih.          LJ-14
    2.40499e+03    3.77591e+03    2.80321e+03    1.06840e+03   -3.41705e+02
     Coulomb-14        LJ (SR)  Disper. corr.   Coulomb (SR)   Coul. recip.
    2.83919e+04    1.25024e+05   -7.47459e+03   -9.43401e+05    5.24636e+03
      Potential    Kinetic En.   Total Energy  Conserved En.    Temperature
   -7.82503e+05    1.37479e+05   -6.45024e+05    1.25708e+06    2.99391e+02
 Pres. DC (bar) Pressure (bar)   Constr. rmsd
   -2.21429e+02    7.05026e-02    0.00000e+00

           Step           Time
      462535000   925070.00000

   Energies (kJ/mol)
        G96Bond       G96Angle    Proper Dih.  Improper Dih.          LJ-14
    2.29921e+03    3.61588e+03    2.73431e+03    1.04016e+03   -2.80321e+02
     Coulomb-14        LJ (SR)  Disper. corr.   Coulomb (SR)   Coul. recip.
    2.84609e+04    1.23621e+05   -7.45796e+03   -9.39948e+05    5.23097e+03
      Potential    Kinetic En.   Total Energy  Conserved En.    Temperature
   -7.80684e+05    1.38106e+05   -6.42578e+05    1.25706e+06    3.00758e+02
 Pres. DC (bar) Pressure (bar)   Constr. rmsd
   -2.20446e+02    2.05565e+01    0.00000e+00

           Step           Time
      462540000   925080.00000

   Energies (kJ/mol)
        G96Bond       G96Angle    Proper Dih.  Improper Dih.          LJ-14
    2.29536e+03    3.86690e+03    2.79460e+03    1.09952e+03   -3.24328e+02
     Coulomb-14        LJ (SR)  Disper. corr.   Coulomb (SR)   Coul. recip.
    2.86009e+04    1.22574e+05   -7.45184e+03   -9.38927e+05    5.27805e+03
      Potential    Kinetic En.   Total Energy  Conserved En.    Temperature
   -7.80194e+05    1.38152e+05   -6.42042e+05    1.25711e+06    3.00858e+02
 Pres. DC (bar) Pressure (bar)   Constr. rmsd
   -2.20085e+02   -1.12148e+02    0.00000e+00

           Step           Time
      462545000   925090.00000

   Energies (kJ/mol)
        G96Bond       G96Angle    Proper Dih.  Improper Dih.          LJ-14
    2.33172e+03    3.71215e+03    2.78677e+03    1.17833e+03   -2.55996e+02
     Coulomb-14        LJ (SR)  Disper. corr.   Coulomb (SR)   Coul. recip.
    2.84734e+04    1.23089e+05   -7.47904e+03   -9.39036e+05    5.38265e+03
      Potential    Kinetic En.   Total Energy  Conserved En.    Temperature
   -7.79816e+05    1.38377e+05   -6.41439e+05    1.25713e+06    3.01347e+02
 Pres. DC (bar) Pressure (bar)   Constr. rmsd
   -2.21693e+02    4.12933e+00    0.00000e+00

           Step           Time
      462550000   925100.00000

   Energies (kJ/mol)
        G96Bond       G96Angle    Proper Dih.  Improper Dih.          LJ-14
    2.44348e+03    3.70386e+03    2.72260e+03    1.09309e+03   -3.13112e+02
     Coulomb-14        LJ (SR)  Disper. corr.   Coulomb (SR)   Coul. recip.
    2.85288e+04    1.24553e+05   -7.47105e+03   -9.41238e+05    5.29309e+03
      Potential    Kinetic En.   Total Energy  Conserved En.    Temperature
   -7.80684e+05    1.36532e+05   -6.44153e+05    1.25718e+06    2.97328e+02
 Pres. DC (bar) Pressure (bar)   Constr. rmsd
   -2.21220e+02    2.78142e+01    0.00000e+00

           Step           Time
      462555000   925110.00000

   Energies (kJ/mol)
        G96Bond       G96Angle    Proper Dih.  Improper Dih.          LJ-14
    2.32821e+03    3.71564e+03    2.78501e+03    1.10193e+03   -3.21498e+02
     Coulomb-14        LJ (SR)  Disper. corr.   Coulomb (SR)   Coul. recip.
    2.86083e+04    1.24065e+05   -7.45285e+03   -9.41997e+05    5.14558e+03
      Potential    Kinetic En.   Total Energy  Conserved En.    Temperature
   -7.82022e+05    1.38476e+05   -6.43546e+05    1.25718e+06    3.01562e+02
 Pres. DC (bar) Pressure (bar)   Constr. rmsd
   -2.20145e+02   -4.92579e+01    0.00000e+00

           Step           Time
      462560000   925120.00000

   Energies (kJ/mol)
        G96Bond       G96Angle    Proper Dih.  Improper Dih.          LJ-14
    2.29063e+03    3.67058e+03    2.72555e+03    1.09438e+03   -2.61577e+02
     Coulomb-14        LJ (SR)  Disper. corr.   Coulomb (SR)   Coul. recip.
    2.85890e+04    1.24576e+05   -7.45440e+03   -9.40421e+05    5.32330e+03
      Potential    Kinetic En.   Total Energy  Conserved En.    Temperature
   -7.79867e+05    1.37731e+05   -6.42136e+05    1.25719e+06    2.99941e+02
 Pres. DC (bar) Pressure (bar)   Constr. rmsd
   -2.20237e+02    2.38888e+02    0.00000e+00

           Step           Time
      462565000   925130.00000

   Energies (kJ/mol)
        G96Bond       G96Angle    Proper Dih.  Improper Dih.          LJ-14
    2.48549e+03    3.53987e+03    2.74941e+03    1.10565e+03   -2.65248e+02
     Coulomb-14        LJ (SR)  Disper. corr.   Coulomb (SR)   Coul. recip.
    2.86773e+04    1.24176e+05   -7.46317e+03   -9.40134e+05    5.24519e+03
      Potential    Kinetic En.   Total Energy  Conserved En.    Temperature
   -7.79884e+05    1.38047e+05   -6.41837e+05    1.25724e+06    3.00628e+02
 Pres. DC (bar) Pressure (bar)   Constr. rmsd
   -2.20754e+02    4.04375e+01    0.00000e+00

           Step           Time
      462570000   925140.00000

   Energies (kJ/mol)
        G96Bond       G96Angle    Proper Dih.  Improper Dih.          LJ-14
    2.33812e+03    3.74214e+03    2.71251e+03    1.12889e+03   -2.63961e+02
     Coulomb-14        LJ (SR)  Disper. corr.   Coulomb (SR)   Coul. recip.
    2.84026e+04    1.24013e+05   -7.47154e+03   -9.40852e+05    5.21643e+03
      Potential    Kinetic En.   Total Energy  Conserved En.    Temperature
   -7.81034e+05    1.37251e+05   -6.43783e+05    1.25725e+06    2.98894e+02
 Pres. DC (bar) Pressure (bar)   Constr. rmsd
   -2.21249e+02   -1.26103e+01    0.00000e+00

           Step           Time
      462575000   925150.00000

   Energies (kJ/mol)
        G96Bond       G96Angle    Proper Dih.  Improper Dih.          LJ-14
    2.43807e+03    3.58094e+03    2.66913e+03    1.09435e+03   -2.62850e+02
     Coulomb-14        LJ (SR)  Disper. corr.   Coulomb (SR)   Coul. recip.
    2.83793e+04    1.24695e+05   -7.47151e+03   -9.41311e+05    5.29589e+03
      Potential    Kinetic En.   Total Energy  Conserved En.    Temperature
   -7.80892e+05    1.37324e+05   -6.43568e+05    1.25729e+06    2.99054e+02
 Pres. DC (bar) Pressure (bar)   Constr. rmsd
   -2.21247e+02   -1.51328e+01    0.00000e+00

           Step           Time
      462580000   925160.00000

   Energies (kJ/mol)
        G96Bond       G96Angle    Proper Dih.  Improper Dih.          LJ-14
    2.32644e+03    3.77144e+03    2.62024e+03    1.11302e+03   -2.02298e+02
     Coulomb-14        LJ (SR)  Disper. corr.   Coulomb (SR)   Coul. recip.
    2.83364e+04    1.24610e+05   -7.44090e+03   -9.40792e+05    5.29722e+03
      Potential    Kinetic En.   Total Energy  Conserved En.    Temperature
   -7.80361e+05    1.38518e+05   -6.41842e+05    1.25731e+06    3.01655e+02
 Pres. DC (bar) Pressure (bar)   Constr. rmsd
   -2.19441e+02    7.22419e+01    0.00000e+00

           Step           Time
      462585000   925170.00000

   Energies (kJ/mol)
        G96Bond       G96Angle    Proper Dih.  Improper Dih.          LJ-14
    2.28214e+03    3.90121e+03    2.60995e+03    1.18373e+03   -3.11319e+02
     Coulomb-14        LJ (SR)  Disper. corr.   Coulomb (SR)   Coul. recip.
    2.83984e+04    1.25249e+05   -7.46454e+03   -9.41665e+05    5.31205e+03
      Potential    Kinetic En.   Total Energy  Conserved En.    Temperature
   -7.80505e+05    1.37507e+05   -6.42998e+05    1.25734e+06    2.99452e+02
 Pres. DC (bar) Pressure (bar)   Constr. rmsd
   -2.20835e+02   -4.61222e-01    0.00000e+00

           Step           Time
      462590000   925180.00000

   Energies (kJ/mol)
        G96Bond       G96Angle    Proper Dih.  Improper Dih.          LJ-14
    2.31573e+03    3.74882e+03    2.75980e+03    1.09070e+03   -2.91001e+02
     Coulomb-14        LJ (SR)  Disper. corr.   Coulomb (SR)   Coul. recip.
    2.81771e+04    1.24348e+05   -7.47099e+03   -9.41275e+05    5.30451e+03
      Potential    Kinetic En.   Total Energy  Conserved En.    Temperature
   -7.81292e+05    1.38842e+05   -6.42450e+05    1.25735e+06    3.02359e+02
 Pres. DC (bar) Pressure (bar)   Constr. rmsd
   -2.21217e+02    6.55333e+01    0.00000e+00

           Step           Time
      462595000   925190.00000

   Energies (kJ/mol)
        G96Bond       G96Angle    Proper Dih.  Improper Dih.          LJ-14
    2.42015e+03    3.77793e+03    2.75479e+03    1.09488e+03   -2.96605e+02
     Coulomb-14        LJ (SR)  Disper. corr.   Coulomb (SR)   Coul. recip.
    2.85075e+04    1.23016e+05   -7.46135e+03   -9.37476e+05    5.29696e+03
      Potential    Kinetic En.   Total Energy  Conserved En.    Temperature
   -7.78365e+05    1.38501e+05   -6.39864e+05    1.25736e+06    3.01618e+02
 Pres. DC (bar) Pressure (bar)   Constr. rmsd
   -2.20647e+02    6.15275e+00    0.00000e+00

           Step           Time
      462600000   925200.00000

   Energies (kJ/mol)
        G96Bond       G96Angle    Proper Dih.  Improper Dih.          LJ-14
    2.26865e+03    3.81658e+03    2.73957e+03    1.06050e+03   -3.57677e+02
     Coulomb-14        LJ (SR)  Disper. corr.   Coulomb (SR)   Coul. recip.
    2.82739e+04    1.24426e+05   -7.44006e+03   -9.40744e+05    5.23842e+03
      Potential    Kinetic En.   Total Energy  Conserved En.    Temperature
   -7.80717e+05    1.37905e+05   -6.42812e+05    1.25738e+06    3.00319e+02
 Pres. DC (bar) Pressure (bar)   Constr. rmsd
   -2.19391e+02   -1.56833e+01    0.00000e+00

           Step           Time
      462605000   925210.00000

   Energies (kJ/mol)
        G96Bond       G96Angle    Proper Dih.  Improper Dih.          LJ-14
    2.50732e+03    3.77980e+03    2.66177e+03    1.10246e+03   -3.08285e+02
     Coulomb-14        LJ (SR)  Disper. corr.   Coulomb (SR)   Coul. recip.
    2.83878e+04    1.24387e+05   -7.47217e+03   -9.41088e+05    5.25714e+03
      Potential    Kinetic En.   Total Energy  Conserved En.    Temperature
   -7.80785e+05    1.38464e+05   -6.42321e+05    1.25744e+06    3.01537e+02
 Pres. DC (bar) Pressure (bar)   Constr. rmsd
   -2.21286e+02    5.59543e+01    0.00000e+00

           Step           Time
      462610000   925220.00000

   Energies (kJ/mol)
        G96Bond       G96Angle    Proper Dih.  Improper Dih.          LJ-14
    2.42873e+03    3.74253e+03    2.70157e+03    1.06376e+03   -2.46285e+02
     Coulomb-14        LJ (SR)  Disper. corr.   Coulomb (SR)   Coul. recip.
    2.84195e+04    1.26422e+05   -7.47125e+03   -9.43620e+05    5.20795e+03
      Potential    Kinetic En.   Total Energy  Conserved En.    Temperature
   -7.81352e+05    1.38530e+05   -6.42823e+05    1.25746e+06    3.01679e+02
 Pres. DC (bar) Pressure (bar)   Constr. rmsd
   -2.21232e+02    3.74153e+02    0.00000e+00

           Step           Time
      462615000   925230.00000

   Energies (kJ/mol)
        G96Bond       G96Angle    Proper Dih.  Improper Dih.          LJ-14
    2.43498e+03    3.70273e+03    2.60045e+03    1.10317e+03   -2.64097e+02
     Coulomb-14        LJ (SR)  Disper. corr.   Coulomb (SR)   Coul. recip.
    2.82252e+04    1.22552e+05   -7.46238e+03   -9.38693e+05    5.33641e+03
      Potential    Kinetic En.   Total Energy  Conserved En.    Temperature
   -7.80465e+05    1.37717e+05   -6.42748e+05    1.25750e+06    2.99909e+02
 Pres. DC (bar) Pressure (bar)   Constr. rmsd
   -2.20708e+02   -1.60835e+02    0.00000e+00

           Step           Time
      462620000   925240.00000

   Energies (kJ/mol)
        G96Bond       G96Angle    Proper Dih.  Improper Dih.          LJ-14
    2.37213e+03    3.71815e+03    2.75390e+03    1.12706e+03   -2.77121e+02
     Coulomb-14        LJ (SR)  Disper. corr.   Coulomb (SR)   Coul. recip.
    2.86535e+04    1.25054e+05   -7.45863e+03   -9.42261e+05    5.30182e+03
      Potential    Kinetic En.   Total Energy  Conserved En.    Temperature
   -7.81017e+05    1.37932e+05   -6.43085e+05    1.25753e+06    3.00377e+02
 Pres. DC (bar) Pressure (bar)   Constr. rmsd
   -2.20486e+02    1.30655e+02    0.00000e+00

           Step           Time
      462625000   925250.00000

   Energies (kJ/mol)
        G96Bond       G96Angle    Proper Dih.  Improper Dih.          LJ-14
    2.46870e+03    3.77702e+03    2.67140e+03    1.06784e+03   -2.85710e+02
     Coulomb-14        LJ (SR)  Disper. corr.   Coulomb (SR)   Coul. recip.
    2.81638e+04    1.23369e+05   -7.46615e+03   -9.39774e+05    5.24362e+03
      Potential    Kinetic En.   Total Energy  Conserved En.    Temperature
   -7.80764e+05    1.38199e+05   -6.42564e+05    1.25756e+06    3.00959e+02
 Pres. DC (bar) Pressure (bar)   Constr. rmsd
   -2.20930e+02   -2.97762e+01    0.00000e+00

           Step           Time
      462630000   925260.00000

   Energies (kJ/mol)
        G96Bond       G96Angle    Proper Dih.  Improper Dih.          LJ-14
    2.40344e+03    3.65660e+03    2.69677e+03    1.15064e+03   -3.34958e+02
     Coulomb-14        LJ (SR)  Disper. corr.   Coulomb (SR)   Coul. recip.
    2.83194e+04    1.23516e+05   -7.45714e+03   -9.40949e+05    5.27822e+03
      Potential    Kinetic En.   Total Energy  Conserved En.    Temperature
   -7.81720e+05    1.37473e+05   -6.44246e+05    1.25757e+06    2.99379e+02
 Pres. DC (bar) Pressure (bar)   Constr. rmsd
   -2.20398e+02   -3.15239e+01    0.00000e+00

           Step           Time
      462635000   925270.00000

   Energies (kJ/mol)
        G96Bond       G96Angle    Proper Dih.  Improper Dih.          LJ-14
    2.46566e+03    3.63474e+03    2.76606e+03    1.12582e+03   -2.13187e+02
     Coulomb-14        LJ (SR)  Disper. corr.   Coulomb (SR)   Coul. recip.
    2.84710e+04    1.24153e+05   -7.47509e+03   -9.40435e+05    5.12825e+03
      Potential    Kinetic En.   Total Energy  Conserved En.    Temperature
   -7.80379e+05    1.38949e+05   -6.41430e+05    1.25758e+06    3.02591e+02
 Pres. DC (bar) Pressure (bar)   Constr. rmsd
   -2.21459e+02    8.86424e+01    0.00000e+00

           Step           Time
      462640000   925280.00000

   Energies (kJ/mol)
        G96Bond       G96Angle    Proper Dih.  Improper Dih.          LJ-14
    2.36205e+03    3.76037e+03    2.73126e+03    1.04933e+03   -3.87819e+02
     Coulomb-14        LJ (SR)  Disper. corr.   Coulomb (SR)   Coul. recip.
    2.83385e+04    1.24622e+05   -7.46409e+03   -9.42290e+05    5.23560e+03
      Potential    Kinetic En.   Total Energy  Conserved En.    Temperature
   -7.82043e+05    1.37125e+05   -6.44918e+05    1.25760e+06    2.98620e+02
 Pres. DC (bar) Pressure (bar)   Constr. rmsd
   -2.20808e+02   -2.64613e+01    0.00000e+00

           Step           Time
      462645000   925290.00000

   Energies (kJ/mol)
        G96Bond       G96Angle    Proper Dih.  Improper Dih.          LJ-14
    2.44131e+03    3.66906e+03    2.69063e+03    1.05767e+03   -3.41077e+02
     Coulomb-14        LJ (SR)  Disper. corr.   Coulomb (SR)   Coul. recip.
    2.81426e+04    1.22441e+05   -7.45155e+03   -9.37972e+05    5.39207e+03
      Potential    Kinetic En.   Total Energy  Conserved En.    Temperature
   -7.79930e+05    1.37657e+05   -6.42274e+05    1.25764e+06    2.99778e+02
 Pres. DC (bar) Pressure (bar)   Constr. rmsd
   -2.20068e+02   -1.28136e+02    0.00000e+00

           Step           Time
      462650000   925300.00000

   Energies (kJ/mol)
        G96Bond       G96Angle    Proper Dih.  Improper Dih.          LJ-14
    2.26144e+03    3.72940e+03    2.71968e+03    1.15704e+03   -2.90907e+02
     Coulomb-14        LJ (SR)  Disper. corr.   Coulomb (SR)   Coul. recip.
    2.83287e+04    1.24264e+05   -7.46691e+03   -9.41540e+05    5.17393e+03
      Potential    Kinetic En.   Total Energy  Conserved En.    Temperature
   -7.81663e+05    1.37607e+05   -6.44056e+05    1.25764e+06    2.99670e+02
 Pres. DC (bar) Pressure (bar)   Constr. rmsd
   -2.20975e+02    5.62258e+01    0.00000e+00

           Step           Time
      462655000   925310.00000

   Energies (kJ/mol)
        G96Bond       G96Angle    Proper Dih.  Improper Dih.          LJ-14
    2.29491e+03    3.58304e+03    2.61729e+03    1.00742e+03   -2.27270e+02
     Coulomb-14        LJ (SR)  Disper. corr.   Coulomb (SR)   Coul. recip.
    2.84038e+04    1.23382e+05   -7.45244e+03   -9.40035e+05    5.22085e+03
      Potential    Kinetic En.   Total Energy  Conserved En.    Temperature
   -7.81205e+05    1.37279e+05   -6.43926e+05    1.25766e+06    2.98956e+02
 Pres. DC (bar) Pressure (bar)   Constr. rmsd
   -2.20121e+02   -4.87798e+01    0.00000e+00

           Step           Time
      462660000   925320.00000

   Energies (kJ/mol)
        G96Bond       G96Angle    Proper Dih.  Improper Dih.          LJ-14
    2.26833e+03    3.71885e+03    2.85049e+03    1.09605e+03   -3.31473e+02
     Coulomb-14        LJ (SR)  Disper. corr.   Coulomb (SR)   Coul. recip.
    2.82972e+04    1.25044e+05   -7.50705e+03   -9.43024e+05    5.20427e+03
      Potential    Kinetic En.   Total Energy  Conserved En.    Temperature
   -7.82383e+05    1.37743e+05   -6.44640e+05    1.25770e+06    2.99966e+02
 Pres. DC (bar) Pressure (bar)   Constr. rmsd
   -2.23354e+02    2.00086e+02    0.00000e+00

           Step           Time
      462665000   925330.00000

   Energies (kJ/mol)
        G96Bond       G96Angle    Proper Dih.  Improper Dih.          LJ-14
    2.35618e+03    3.49792e+03    2.80811e+03    1.10549e+03   -2.95310e+02
     Coulomb-14        LJ (SR)  Disper. corr.   Coulomb (SR)   Coul. recip.
    2.85203e+04    1.24088e+05   -7.47881e+03   -9.41558e+05    5.27272e+03
      Potential    Kinetic En.   Total Energy  Conserved En.    Temperature
   -7.81683e+05    1.37336e+05   -6.44347e+05    1.25772e+06    2.99080e+02
 Pres. DC (bar) Pressure (bar)   Constr. rmsd
   -2.21679e+02    6.53457e-01    0.00000e+00

           Step           Time
      462670000   925340.00000

   Energies (kJ/mol)
        G96Bond       G96Angle    Proper Dih.  Improper Dih.          LJ-14
    2.46165e+03    3.69396e+03    2.66182e+03    1.11264e+03   -2.27195e+02
     Coulomb-14        LJ (SR)  Disper. corr.   Coulomb (SR)   Coul. recip.
    2.85486e+04    1.22183e+05   -7.44805e+03   -9.37442e+05    5.15972e+03
      Potential    Kinetic En.   Total Energy  Conserved En.    Temperature
   -7.79296e+05    1.37984e+05   -6.41312e+05    1.25773e+06    3.00492e+02
 Pres. DC (bar) Pressure (bar)   Constr. rmsd
   -2.19862e+02    9.83299e+00    0.00000e+00

           Step           Time
      462675000   925350.00000

   Energies (kJ/mol)
        G96Bond       G96Angle    Proper Dih.  Improper Dih.          LJ-14
    2.39152e+03    3.61150e+03    2.74211e+03    1.07268e+03   -3.50266e+02
     Coulomb-14        LJ (SR)  Disper. corr.   Coulomb (SR)   Coul. recip.
    2.84912e+04    1.23113e+05   -7.46661e+03   -9.40548e+05    5.39587e+03
      Potential    Kinetic En.   Total Energy  Conserved En.    Temperature
   -7.81547e+05    1.37087e+05   -6.44460e+05    1.25777e+06    2.98538e+02
 Pres. DC (bar) Pressure (bar)   Constr. rmsd
   -2.20957e+02   -9.27663e+01    0.00000e+00

           Step           Time
      462680000   925360.00000

   Energies (kJ/mol)
        G96Bond       G96Angle    Proper Dih.  Improper Dih.          LJ-14
    2.35697e+03    3.71187e+03    2.76743e+03    1.06014e+03   -3.51096e+02
     Coulomb-14        LJ (SR)  Disper. corr.   Coulomb (SR)   Coul. recip.
    2.84000e+04    1.25436e+05   -7.45816e+03   -9.41292e+05    5.32389e+03
      Potential    Kinetic En.   Total Energy  Conserved En.    Temperature
   -7.80045e+05    1.37582e+05   -6.42464e+05    1.25778e+06    2.99615e+02
 Pres. DC (bar) Pressure (bar)   Constr. rmsd
   -2.20458e+02    1.91221e+02    0.00000e+00

           Step           Time
      462685000   925370.00000

   Energies (kJ/mol)
        G96Bond       G96Angle    Proper Dih.  Improper Dih.          LJ-14
    2.42714e+03    3.76480e+03    2.70467e+03    1.08051e+03   -2.82850e+02
     Coulomb-14        LJ (SR)  Disper. corr.   Coulomb (SR)   Coul. recip.
    2.84996e+04    1.24739e+05   -7.47458e+03   -9.40963e+05    5.22409e+03
      Potential    Kinetic En.   Total Energy  Conserved En.    Temperature
   -7.80281e+05    1.38666e+05   -6.41614e+05    1.25780e+06    3.01977e+02
 Pres. DC (bar) Pressure (bar)   Constr. rmsd
   -2.21429e+02    2.24273e+02    0.00000e+00

           Step           Time
      462690000   925380.00000

   Energies (kJ/mol)
        G96Bond       G96Angle    Proper Dih.  Improper Dih.          LJ-14
    2.20939e+03    3.80345e+03    2.79186e+03    1.07935e+03   -3.04704e+02
     Coulomb-14        LJ (SR)  Disper. corr.   Coulomb (SR)   Coul. recip.
    2.85719e+04    1.24411e+05   -7.47265e+03   -9.42169e+05    5.09647e+03
      Potential    Kinetic En.   Total Energy  Conserved En.    Temperature
   -7.81983e+05    1.36908e+05   -6.45075e+05    1.25779e+06    2.98148e+02
 Pres. DC (bar) Pressure (bar)   Constr. rmsd
   -2.21315e+02    3.26615e+01    0.00000e+00

           Step           Time
      462695000   925390.00000

   Energies (kJ/mol)
        G96Bond       G96Angle    Proper Dih.  Improper Dih.          LJ-14
    2.34664e+03    3.68061e+03    2.75165e+03    1.04359e+03   -2.70114e+02
     Coulomb-14        LJ (SR)  Disper. corr.   Coulomb (SR)   Coul. recip.
    2.85525e+04    1.22978e+05   -7.43947e+03   -9.41514e+05    5.23103e+03
      Potential    Kinetic En.   Total Energy  Conserved En.    Temperature
   -7.82639e+05    1.37303e+05   -6.45336e+05    1.25783e+06    2.99007e+02
 Pres. DC (bar) Pressure (bar)   Constr. rmsd
   -2.19356e+02   -2.58916e+02    0.00000e+00

           Step           Time
      462700000   925400.00000

   Energies (kJ/mol)
        G96Bond       G96Angle    Proper Dih.  Improper Dih.          LJ-14
    2.33282e+03    3.62125e+03    2.62727e+03    1.10875e+03   -2.58930e+02
     Coulomb-14        LJ (SR)  Disper. corr.   Coulomb (SR)   Coul. recip.
    2.85374e+04    1.24276e+05   -7.45683e+03   -9.41688e+05    5.16748e+03
      Potential    Kinetic En.   Total Energy  Conserved En.    Temperature
   -7.81733e+05    1.37689e+05   -6.44044e+05    1.25784e+06    2.99848e+02
 Pres. DC (bar) Pressure (bar)   Constr. rmsd
   -2.20380e+02    1.90785e+01    0.00000e+00

           Step           Time
      462705000   925410.00000

   Energies (kJ/mol)
        G96Bond       G96Angle    Proper Dih.  Improper Dih.          LJ-14
    2.22949e+03    3.74408e+03    2.74495e+03    1.11326e+03   -3.36537e+02
     Coulomb-14        LJ (SR)  Disper. corr.   Coulomb (SR)   Coul. recip.
    2.84322e+04    1.24362e+05   -7.48941e+03   -9.42109e+05    5.32096e+03
      Potential    Kinetic En.   Total Energy  Conserved En.    Temperature
   -7.81989e+05    1.37179e+05   -6.44810e+05    1.25784e+06    2.98737e+02
 Pres. DC (bar) Pressure (bar)   Constr. rmsd
   -2.22308e+02    5.57529e+00    0.00000e+00

           Step           Time
      462710000   925420.00000

   Energies (kJ/mol)
        G96Bond       G96Angle    Proper Dih.  Improper Dih.          LJ-14
    2.21921e+03    3.67082e+03    2.77415e+03    1.05712e+03   -3.75611e+02
     Coulomb-14        LJ (SR)  Disper. corr.   Coulomb (SR)   Coul. recip.
    2.86791e+04    1.24796e+05   -7.45501e+03   -9.42139e+05    5.31110e+03
      Potential    Kinetic En.   Total Energy  Conserved En.    Temperature
   -7.81462e+05    1.38348e+05   -6.43114e+05    1.25787e+06    3.01283e+02
 Pres. DC (bar) Pressure (bar)   Constr. rmsd
   -2.20272e+02   -2.01480e+01    0.00000e+00

           Step           Time
      462715000   925430.00000

   Energies (kJ/mol)
        G96Bond       G96Angle    Proper Dih.  Improper Dih.          LJ-14
    2.31853e+03    3.60189e+03    2.68640e+03    1.14868e+03   -2.72095e+02
     Coulomb-14        LJ (SR)  Disper. corr.   Coulomb (SR)   Coul. recip.
    2.84467e+04    1.23830e+05   -7.47162e+03   -9.40082e+05    5.32482e+03
      Potential    Kinetic En.   Total Energy  Conserved En.    Temperature
   -7.80469e+05    1.38315e+05   -6.42154e+05    1.25788e+06    3.01212e+02
 Pres. DC (bar) Pressure (bar)   Constr. rmsd
   -2.21254e+02    1.36490e+02    0.00000e+00

           Step           Time
      462720000   925440.00000

   Energies (kJ/mol)
        G96Bond       G96Angle    Proper Dih.  Improper Dih.          LJ-14
    2.27617e+03    3.67992e+03    2.62246e+03    1.08977e+03   -2.13876e+02
     Coulomb-14        LJ (SR)  Disper. corr.   Coulomb (SR)   Coul. recip.
    2.83642e+04    1.24520e+05   -7.48504e+03   -9.42289e+05    5.22956e+03
      Potential    Kinetic En.   Total Energy  Conserved En.    Temperature
   -7.82206e+05    1.37553e+05   -6.44653e+05    1.25789e+06    2.99552e+02
 Pres. DC (bar) Pressure (bar)   Constr. rmsd
   -2.22048e+02    1.23697e+02    0.00000e+00

           Step           Time
      462725000   925450.00000

   Energies (kJ/mol)
        G96Bond       G96Angle    Proper Dih.  Improper Dih.          LJ-14
    2.41918e+03    3.70801e+03    2.69864e+03    1.05180e+03   -2.34315e+02
     Coulomb-14        LJ (SR)  Disper. corr.   Coulomb (SR)   Coul. recip.
    2.84257e+04    1.23375e+05   -7.45805e+03   -9.39685e+05    5.24430e+03
      Potential    Kinetic En.   Total Energy  Conserved En.    Temperature
   -7.80455e+05    1.39710e+05   -6.40746e+05    1.25791e+06    3.04249e+02
 Pres. DC (bar) Pressure (bar)   Constr. rmsd
   -2.20452e+02   -3.15456e+01    0.00000e+00

           Step           Time
      462730000   925460.00000

   Energies (kJ/mol)
        G96Bond       G96Angle    Proper Dih.  Improper Dih.          LJ-14
    2.43065e+03    3.87888e+03    2.63976e+03    1.12039e+03   -2.84865e+02
     Coulomb-14        LJ (SR)  Disper. corr.   Coulomb (SR)   Coul. recip.
    2.84792e+04    1.22754e+05   -7.43625e+03   -9.38298e+05    5.21223e+03
      Potential    Kinetic En.   Total Energy  Conserved En.    Temperature
   -7.79504e+05    1.37123e+05   -6.42381e+05    1.25796e+06    2.98616e+02
 Pres. DC (bar) Pressure (bar)   Constr. rmsd
   -2.19166e+02   -1.30752e+02    0.00000e+00

           Step           Time
      462735000   925470.00000

   Energies (kJ/mol)
        G96Bond       G96Angle    Proper Dih.  Improper Dih.          LJ-14
    2.30629e+03    3.73608e+03    2.85003e+03    1.12266e+03   -1.95534e+02
     Coulomb-14        LJ (SR)  Disper. corr.   Coulomb (SR)   Coul. recip.
    2.82808e+04    1.23446e+05   -7.47303e+03   -9.39388e+05    5.18388e+03
      Potential    Kinetic En.   Total Energy  Conserved En.    Temperature
   -7.80132e+05    1.38493e+05   -6.41638e+05    1.25797e+06    3.01600e+02
 Pres. DC (bar) Pressure (bar)   Constr. rmsd
   -2.21337e+02    1.50596e+02    0.00000e+00

           Step           Time
      462740000   925480.00000

   Energies (kJ/mol)
        G96Bond       G96Angle    Proper Dih.  Improper Dih.          LJ-14
    2.31599e+03    3.48373e+03    2.75478e+03    1.06017e+03   -3.29807e+02
     Coulomb-14        LJ (SR)  Disper. corr.   Coulomb (SR)   Coul. recip.
    2.83695e+04    1.21666e+05   -7.44114e+03   -9.36895e+05    5.20100e+03
      Potential    Kinetic En.   Total Energy  Conserved En.    Temperature
   -7.79815e+05    1.36575e+05   -6.43240e+05    1.25798e+06    2.97422e+02
 Pres. DC (bar) Pressure (bar)   Constr. rmsd
   -2.19455e+02   -2.57732e+02    0.00000e+00

           Step           Time
      462745000   925490.00000

   Energies (kJ/mol)
        G96Bond       G96Angle    Proper Dih.  Improper Dih.          LJ-14
    2.35122e+03    3.84614e+03    2.63937e+03    1.17480e+03   -3.32331e+02
     Coulomb-14        LJ (SR)  Disper. corr.   Coulomb (SR)   Coul. recip.
    2.81584e+04    1.23357e+05   -7.46442e+03   -9.37727e+05    5.25109e+03
      Potential    Kinetic En.   Total Energy  Conserved En.    Temperature
   -7.78745e+05    1.38840e+05   -6.39905e+05    1.25802e+06    3.02356e+02
 Pres. DC (bar) Pressure (bar)   Constr. rmsd
   -2.20828e+02    8.29446e+01    0.00000e+00

           Step           Time
      462750000   925500.00000

   Energies (kJ/mol)
        G96Bond       G96Angle    Proper Dih.  Improper Dih.          LJ-14
    2.46268e+03    3.71278e+03    2.74035e+03    1.07972e+03   -2.91288e+02
     Coulomb-14        LJ (SR)  Disper. corr.   Coulomb (SR)   Coul. recip.
    2.84449e+04    1.24475e+05   -7.47754e+03   -9.40220e+05    5.18594e+03
      Potential    Kinetic En.   Total Energy  Conserved En.    Temperature
   -7.79888e+05    1.37963e+05   -6.41925e+05    1.25803e+06    3.00444e+02
 Pres. DC (bar) Pressure (bar)   Constr. rmsd
   -2.21604e+02    2.43939e+02    0.00000e+00

           Step           Time
      462755000   925510.00000

   Energies (kJ/mol)
        G96Bond       G96Angle    Proper Dih.  Improper Dih.          LJ-14
    2.35056e+03    3.58242e+03    2.89162e+03    1.10047e+03   -2.78446e+02
     Coulomb-14        LJ (SR)  Disper. corr.   Coulomb (SR)   Coul. recip.
    2.85554e+04    1.23746e+05   -7.42960e+03   -9.40809e+05    5.09443e+03
      Potential    Kinetic En.   Total Energy  Conserved En.    Temperature
   -7.81197e+05    1.37878e+05   -6.43318e+05    1.25805e+06    3.00261e+02
 Pres. DC (bar) Pressure (bar)   Constr. rmsd
   -2.18775e+02   -5.82414e+01    0.00000e+00

           Step           Time
      462760000   925520.00000

   Energies (kJ/mol)
        G96Bond       G96Angle    Proper Dih.  Improper Dih.          LJ-14
    2.25736e+03    3.79355e+03    2.83291e+03    1.13693e+03   -3.19094e+02
     Coulomb-14        LJ (SR)  Disper. corr.   Coulomb (SR)   Coul. recip.
    2.82807e+04    1.24350e+05   -7.45395e+03   -9.39595e+05    5.34554e+03
      Potential    Kinetic En.   Total Energy  Conserved En.    Temperature
   -7.79372e+05    1.36839e+05   -6.42533e+05    1.25808e+06    2.97997e+02
 Pres. DC (bar) Pressure (bar)   Constr. rmsd
   -2.20210e+02    1.71458e+02    0.00000e+00

           Step           Time
      462765000   925530.00000

   Energies (kJ/mol)
        G96Bond       G96Angle    Proper Dih.  Improper Dih.          LJ-14
    2.33680e+03    3.83406e+03    2.56614e+03    1.12301e+03   -3.17197e+02
     Coulomb-14        LJ (SR)  Disper. corr.   Coulomb (SR)   Coul. recip.
    2.84842e+04    1.23938e+05   -7.48826e+03   -9.42662e+05    5.29891e+03
      Potential    Kinetic En.   Total Energy  Conserved En.    Temperature
   -7.82886e+05    1.37192e+05   -6.45694e+05    1.25812e+06    2.98767e+02
 Pres. DC (bar) Pressure (bar)   Constr. rmsd
   -2.22239e+02    9.21480e+01    0.00000e+00

           Step           Time
      462770000   925540.00000

   Energies (kJ/mol)
        G96Bond       G96Angle    Proper Dih.  Improper Dih.          LJ-14
    2.39077e+03    3.65628e+03    2.70908e+03    1.07544e+03   -2.67110e+02
     Coulomb-14        LJ (SR)  Disper. corr.   Coulomb (SR)   Coul. recip.
    2.86907e+04    1.24030e+05   -7.46285e+03   -9.41508e+05    5.29396e+03
      Potential    Kinetic En.   Total Energy  Conserved En.    Temperature
   -7.81392e+05    1.37794e+05   -6.43598e+05    1.25812e+06    3.00078e+02
 Pres. DC (bar) Pressure (bar)   Constr. rmsd
   -2.20735e+02   -4.82863e+00    0.00000e+00

           Step           Time
      462775000   925550.00000

   Energies (kJ/mol)
        G96Bond       G96Angle    Proper Dih.  Improper Dih.          LJ-14
    2.38926e+03    3.85129e+03    2.70363e+03    1.08498e+03   -3.21113e+02
     Coulomb-14        LJ (SR)  Disper. corr.   Coulomb (SR)   Coul. recip.
    2.85018e+04    1.23409e+05   -7.46804e+03   -9.41435e+05    5.15295e+03
      Potential    Kinetic En.   Total Energy  Conserved En.    Temperature
   -7.82131e+05    1.38078e+05   -6.44052e+05    1.25815e+06    3.00696e+02
 Pres. DC (bar) Pressure (bar)   Constr. rmsd
   -2.21042e+02   -1.75654e+00    0.00000e+00

           Step           Time
      462780000   925560.00000

   Energies (kJ/mol)
        G96Bond       G96Angle    Proper Dih.  Improper Dih.          LJ-14
    2.31839e+03    3.66214e+03    2.74071e+03    1.13695e+03   -2.83978e+02
     Coulomb-14        LJ (SR)  Disper. corr.   Coulomb (SR)   Coul. recip.
    2.85181e+04    1.23424e+05   -7.45275e+03   -9.40265e+05    5.28915e+03
      Potential    Kinetic En.   Total Energy  Conserved En.    Temperature
   -7.80913e+05    1.39062e+05   -6.41851e+05    1.25816e+06    3.02838e+02
 Pres. DC (bar) Pressure (bar)   Constr. rmsd
   -2.20139e+02    2.11919e+01    0.00000e+00

           Step           Time
      462785000   925570.00000

   Energies (kJ/mol)
        G96Bond       G96Angle    Proper Dih.  Improper Dih.          LJ-14
    2.41998e+03    3.61987e+03    2.74290e+03    1.12595e+03   -3.28041e+02
     Coulomb-14        LJ (SR)  Disper. corr.   Coulomb (SR)   Coul. recip.
    2.86028e+04    1.23086e+05   -7.47294e+03   -9.39693e+05    5.35638e+03
      Potential    Kinetic En.   Total Energy  Conserved En.    Temperature
   -7.80540e+05    1.37435e+05   -6.43104e+05    1.25821e+06    2.99296e+02
 Pres. DC (bar) Pressure (bar)   Constr. rmsd
   -2.21332e+02   -9.57476e+01    0.00000e+00

           Step           Time
      462790000   925580.00000

   Energies (kJ/mol)
        G96Bond       G96Angle    Proper Dih.  Improper Dih.          LJ-14
    2.40161e+03    3.86108e+03    2.65786e+03    1.01051e+03   -2.80720e+02
     Coulomb-14        LJ (SR)  Disper. corr.   Coulomb (SR)   Coul. recip.
    2.85931e+04    1.23736e+05   -7.46551e+03   -9.40154e+05    5.18730e+03
      Potential    Kinetic En.   Total Energy  Conserved En.    Temperature
   -7.80452e+05    1.38007e+05   -6.42446e+05    1.25823e+06    3.00541e+02
 Pres. DC (bar) Pressure (bar)   Constr. rmsd
   -2.20893e+02    6.54402e+01    0.00000e+00

           Step           Time
      462795000   925590.00000

   Energies (kJ/mol)
        G96Bond       G96Angle    Proper Dih.  Improper Dih.          LJ-14
    2.32420e+03    3.67720e+03    2.70279e+03    1.18441e+03   -2.78602e+02
     Coulomb-14        LJ (SR)  Disper. corr.   Coulomb (SR)   Coul. recip.
    2.85305e+04    1.22010e+05   -7.47040e+03   -9.37752e+05    5.26229e+03
      Potential    Kinetic En.   Total Energy  Conserved En.    Temperature
   -7.79810e+05    1.37817e+05   -6.41992e+05    1.25825e+06    3.00128e+02
 Pres. DC (bar) Pressure (bar)   Constr. rmsd
   -2.21182e+02   -9.50043e+01    0.00000e+00

           Step           Time
      462800000   925600.00000

   Energies (kJ/mol)
        G96Bond       G96Angle    Proper Dih.  Improper Dih.          LJ-14
    2.25210e+03    3.68666e+03    2.71402e+03    1.08066e+03   -2.54149e+02
     Coulomb-14        LJ (SR)  Disper. corr.   Coulomb (SR)   Coul. recip.
    2.83814e+04    1.22996e+05   -7.46058e+03   -9.40560e+05    5.32582e+03
      Potential    Kinetic En.   Total Energy  Conserved En.    Temperature
   -7.81838e+05    1.37629e+05   -6.44208e+05    1.25827e+06    2.99719e+02
 Pres. DC (bar) Pressure (bar)   Constr. rmsd
   -2.20602e+02   -7.69551e+01    0.00000e+00

           Step           Time
      462805000   925610.00000

   Energies (kJ/mol)
        G96Bond       G96Angle    Proper Dih.  Improper Dih.          LJ-14
    2.35821e+03    3.64022e+03    2.74272e+03    1.06420e+03   -2.83335e+02
     Coulomb-14        LJ (SR)  Disper. corr.   Coulomb (SR)   Coul. recip.
    2.83355e+04    1.23473e+05   -7.44426e+03   -9.38897e+05    5.22701e+03
      Potential    Kinetic En.   Total Energy  Conserved En.    Temperature
   -7.79784e+05    1.37157e+05   -6.42627e+05    1.25830e+06    2.98689e+02
 Pres. DC (bar) Pressure (bar)   Constr. rmsd
   -2.19639e+02    3.97437e+01    0.00000e+00

           Step           Time
      462810000   925620.00000

   Energies (kJ/mol)
        G96Bond       G96Angle    Proper Dih.  Improper Dih.          LJ-14
    2.30105e+03    3.67848e+03    2.80251e+03    1.06771e+03   -3.65214e+02
     Coulomb-14        LJ (SR)  Disper. corr.   Coulomb (SR)   Coul. recip.
    2.84573e+04    1.23252e+05   -7.44195e+03   -9.40797e+05    5.14938e+03
      Potential    Kinetic En.   Total Energy  Conserved En.    Temperature
   -7.81896e+05    1.36625e+05   -6.45271e+05    1.25831e+06    2.97532e+02
 Pres. DC (bar) Pressure (bar)   Constr. rmsd
   -2.19502e+02   -2.37954e+02    0.00000e+00

           Step           Time
      462815000   925630.00000

   Energies (kJ/mol)
        G96Bond       G96Angle    Proper Dih.  Improper Dih.          LJ-14
    2.43365e+03    3.59730e+03    2.74637e+03    1.15366e+03   -2.69790e+02
     Coulomb-14        LJ (SR)  Disper. corr.   Coulomb (SR)   Coul. recip.
    2.83189e+04    1.21618e+05   -7.45091e+03   -9.38437e+05    5.21777e+03
      Potential    Kinetic En.   Total Energy  Conserved En.    Temperature
   -7.81072e+05    1.37663e+05   -6.43409e+05    1.25835e+06    2.99791e+02
 Pres. DC (bar) Pressure (bar)   Constr. rmsd
   -2.20030e+02   -2.73585e+02    0.00000e+00

           Step           Time
      462820000   925640.00000

   Energies (kJ/mol)
        G96Bond       G96Angle    Proper Dih.  Improper Dih.          LJ-14
    2.47746e+03    3.78993e+03    2.67885e+03    1.14364e+03   -3.89562e+02
     Coulomb-14        LJ (SR)  Disper. corr.   Coulomb (SR)   Coul. recip.
    2.84843e+04    1.23348e+05   -7.47294e+03   -9.39313e+05    5.27355e+03
      Potential    Kinetic En.   Total Energy  Conserved En.    Temperature
   -7.79980e+05    1.37882e+05   -6.42098e+05    1.25836e+06    3.00268e+02
 Pres. DC (bar) Pressure (bar)   Constr. rmsd
   -2.21332e+02   -8.07375e+00    0.00000e+00

           Step           Time
      462825000   925650.00000

   Energies (kJ/mol)
        G96Bond       G96Angle    Proper Dih.  Improper Dih.          LJ-14
    2.40535e+03    3.68927e+03    2.78712e+03    1.03530e+03   -2.75062e+02
     Coulomb-14        LJ (SR)  Disper. corr.   Coulomb (SR)   Coul. recip.
    2.84314e+04    1.24389e+05   -7.45092e+03   -9.41199e+05    5.13358e+03
      Potential    Kinetic En.   Total Energy  Conserved En.    Temperature
   -7.81054e+05    1.37296e+05   -6.43758e+05    1.25840e+06    2.98993e+02
 Pres. DC (bar) Pressure (bar)   Constr. rmsd
   -2.20031e+02   -9.88870e+01    0.00000e+00

           Step           Time
      462830000   925660.00000

   Energies (kJ/mol)
        G96Bond       G96Angle    Proper Dih.  Improper Dih.          LJ-14
    2.39240e+03    3.65207e+03    2.69486e+03    9.86034e+02   -2.07409e+02
     Coulomb-14        LJ (SR)  Disper. corr.   Coulomb (SR)   Coul. recip.
    2.85888e+04    1.22350e+05   -7.46600e+03   -9.39013e+05    5.16537e+03
      Potential    Kinetic En.   Total Energy  Conserved En.    Temperature
   -7.80857e+05    1.37402e+05   -6.43454e+05    1.25841e+06    2.99224e+02
 Pres. DC (bar) Pressure (bar)   Constr. rmsd
   -2.20921e+02   -1.33826e+02    0.00000e+00

           Step           Time
      462835000   925670.00000

   Energies (kJ/mol)
        G96Bond       G96Angle    Proper Dih.  Improper Dih.          LJ-14
    2.28013e+03    3.66869e+03    2.71800e+03    1.09109e+03   -3.12979e+02
     Coulomb-14        LJ (SR)  Disper. corr.   Coulomb (SR)   Coul. recip.
    2.84732e+04    1.24532e+05   -7.46304e+03   -9.41665e+05    5.31496e+03
      Potential    Kinetic En.   Total Energy  Conserved En.    Temperature
   -7.81362e+05    1.37749e+05   -6.43613e+05    1.25843e+06    2.99980e+02
 Pres. DC (bar) Pressure (bar)   Constr. rmsd
   -2.20747e+02    6.50755e+01    0.00000e+00

           Step           Time
      462840000   925680.00000

   Energies (kJ/mol)
        G96Bond       G96Angle    Proper Dih.  Improper Dih.          LJ-14
    2.39547e+03    3.72480e+03    2.76987e+03    1.05172e+03   -3.06161e+02
     Coulomb-14        LJ (SR)  Disper. corr.   Coulomb (SR)   Coul. recip.
    2.84688e+04    1.23609e+05   -7.44355e+03   -9.40020e+05    5.34709e+03
      Potential    Kinetic En.   Total Energy  Conserved En.    Temperature
   -7.80403e+05    1.38827e+05   -6.41576e+05    1.25842e+06    3.02326e+02
 Pres. DC (bar) Pressure (bar)   Constr. rmsd
   -2.19596e+02   -8.88226e+00    0.00000e+00

           Step           Time
      462845000   925690.00000

   Energies (kJ/mol)
        G96Bond       G96Angle    Proper Dih.  Improper Dih.          LJ-14
    2.36445e+03    3.60356e+03    2.75918e+03    1.06953e+03   -3.09252e+02
     Coulomb-14        LJ (SR)  Disper. corr.   Coulomb (SR)   Coul. recip.
    2.84899e+04    1.22081e+05   -7.46476e+03   -9.37818e+05    5.24555e+03
      Potential    Kinetic En.   Total Energy  Conserved En.    Temperature
   -7.79979e+05    1.37721e+05   -6.42258e+05    1.25845e+06    2.99919e+02
 Pres. DC (bar) Pressure (bar)   Constr. rmsd
   -2.20848e+02   -6.83572e+01    0.00000e+00

           Step           Time
      462850000   925700.00000

   Energies (kJ/mol)
        G96Bond       G96Angle    Proper Dih.  Improper Dih.          LJ-14
    2.31729e+03    3.69615e+03    2.66189e+03    1.09591e+03   -2.85329e+02
     Coulomb-14        LJ (SR)  Disper. corr.   Coulomb (SR)   Coul. recip.
    2.86438e+04    1.23464e+05   -7.46930e+03   -9.40189e+05    5.29850e+03
      Potential    Kinetic En.   Total Energy  Conserved En.    Temperature
   -7.80765e+05    1.37202e+05   -6.43563e+05    1.25848e+06    2.98789e+02
 Pres. DC (bar) Pressure (bar)   Constr. rmsd
   -2.21117e+02    5.67975e+01    0.00000e+00

           Step           Time
      462855000   925710.00000

   Energies (kJ/mol)
        G96Bond       G96Angle    Proper Dih.  Improper Dih.          LJ-14
    2.38433e+03    3.80558e+03    2.66275e+03    1.05824e+03   -3.33239e+02
     Coulomb-14        LJ (SR)  Disper. corr.   Coulomb (SR)   Coul. recip.
    2.83299e+04    1.23942e+05   -7.44045e+03   -9.40402e+05    5.23515e+03
      Potential    Kinetic En.   Total Energy  Conserved En.    Temperature
   -7.80758e+05    1.38994e+05   -6.41764e+05    1.25850e+06    3.02691e+02
 Pres. DC (bar) Pressure (bar)   Constr. rmsd
   -2.19414e+02    4.02312e+01    0.00000e+00

           Step           Time
      462860000   925720.00000

   Energies (kJ/mol)
        G96Bond       G96Angle    Proper Dih.  Improper Dih.          LJ-14
    2.45293e+03    3.88746e+03    2.63169e+03    1.07338e+03   -3.36728e+02
     Coulomb-14        LJ (SR)  Disper. corr.   Coulomb (SR)   Coul. recip.
    2.85491e+04    1.24715e+05   -7.46953e+03   -9.40714e+05    5.37015e+03
      Potential    Kinetic En.   Total Energy  Conserved En.    Temperature
   -7.79840e+05    1.37844e+05   -6.41996e+05    1.25854e+06    3.00186e+02
 Pres. DC (bar) Pressure (bar)   Constr. rmsd
   -2.21130e+02    1.14733e+02    0.00000e+00

           Step           Time
      462865000   925730.00000

   Energies (kJ/mol)
        G96Bond       G96Angle    Proper Dih.  Improper Dih.          LJ-14
    2.30789e+03    3.68276e+03    2.67345e+03    1.07890e+03   -2.53579e+02
     Coulomb-14        LJ (SR)  Disper. corr.   Coulomb (SR)   Coul. recip.
    2.85413e+04    1.24695e+05   -7.46585e+03   -9.41588e+05    5.27595e+03
      Potential    Kinetic En.   Total Energy  Conserved En.    Temperature
   -7.81052e+05    1.37016e+05   -6.44037e+05    1.25852e+06    2.98382e+02
 Pres. DC (bar) Pressure (bar)   Constr. rmsd
   -2.20912e+02    4.71224e+01    0.00000e+00

           Step           Time
      462870000   925740.00000

   Energies (kJ/mol)
        G96Bond       G96Angle    Proper Dih.  Improper Dih.          LJ-14
    2.16444e+03    3.60356e+03    2.74642e+03    1.13362e+03   -2.07896e+02
     Coulomb-14        LJ (SR)  Disper. corr.   Coulomb (SR)   Coul. recip.
    2.86930e+04    1.23337e+05   -7.43552e+03   -9.40276e+05    5.26088e+03
      Potential    Kinetic En.   Total Energy  Conserved En.    Temperature
   -7.80980e+05    1.37199e+05   -6.43781e+05    1.25851e+06    2.98781e+02
 Pres. DC (bar) Pressure (bar)   Constr. rmsd
   -2.19123e+02   -5.89169e+01    0.00000e+00

           Step           Time
      462875000   925750.00000

   Energies (kJ/mol)
        G96Bond       G96Angle    Proper Dih.  Improper Dih.          LJ-14
    2.34284e+03    3.70535e+03    2.65325e+03    1.08906e+03   -2.93793e+02
     Coulomb-14        LJ (SR)  Disper. corr.   Coulomb (SR)   Coul. recip.
    2.84844e+04    1.22957e+05   -7.44373e+03   -9.38727e+05    5.29959e+03
      Potential    Kinetic En.   Total Energy  Conserved En.    Temperature
   -7.79933e+05    1.38255e+05   -6.41678e+05    1.25856e+06    3.01081e+02
 Pres. DC (bar) Pressure (bar)   Constr. rmsd
   -2.19607e+02   -7.87815e+01    0.00000e+00

           Step           Time
      462880000   925760.00000

   Energies (kJ/mol)
        G96Bond       G96Angle    Proper Dih.  Improper Dih.          LJ-14
    2.28421e+03    3.76842e+03    2.68382e+03    1.08953e+03   -3.66604e+02
     Coulomb-14        LJ (SR)  Disper. corr.   Coulomb (SR)   Coul. recip.
    2.85990e+04    1.23850e+05   -7.46894e+03   -9.39018e+05    5.16377e+03
      Potential    Kinetic En.   Total Energy  Conserved En.    Temperature
   -7.79414e+05    1.38799e+05   -6.40616e+05    1.25857e+06    3.02265e+02
 Pres. DC (bar) Pressure (bar)   Constr. rmsd
   -2.21095e+02    1.76371e+02    0.00000e+00

           Step           Time
      462885000   925770.00000

   Energies (kJ/mol)
        G96Bond       G96Angle    Proper Dih.  Improper Dih.          LJ-14
    2.33074e+03    3.75784e+03    2.64477e+03    1.09232e+03   -3.11564e+02
     Coulomb-14        LJ (SR)  Disper. corr.   Coulomb (SR)   Coul. recip.
    2.84871e+04    1.23779e+05   -7.47078e+03   -9.40011e+05    5.22153e+03
      Potential    Kinetic En.   Total Energy  Conserved En.    Temperature
   -7.80480e+05    1.38281e+05   -6.42199e+05    1.25858e+06    3.01138e+02
 Pres. DC (bar) Pressure (bar)   Constr. rmsd
   -2.21204e+02    2.50998e+01    0.00000e+00

           Step           Time
      462890000   925780.00000

   Energies (kJ/mol)
        G96Bond       G96Angle    Proper Dih.  Improper Dih.          LJ-14
    2.19553e+03    3.89871e+03    2.59983e+03    1.07335e+03   -2.37679e+02
     Coulomb-14        LJ (SR)  Disper. corr.   Coulomb (SR)   Coul. recip.
    2.85073e+04    1.23479e+05   -7.44194e+03   -9.40074e+05    5.19643e+03
      Potential    Kinetic En.   Total Energy  Conserved En.    Temperature
   -7.80803e+05    1.37479e+05   -6.43324e+05    1.25861e+06    2.99391e+02
 Pres. DC (bar) Pressure (bar)   Constr. rmsd
   -2.19502e+02   -9.58544e+01    0.00000e+00

           Step           Time
      462895000   925790.00000

   Energies (kJ/mol)
        G96Bond       G96Angle    Proper Dih.  Improper Dih.          LJ-14
    2.35112e+03    3.74046e+03    2.72095e+03    1.15362e+03   -3.39417e+02
     Coulomb-14        LJ (SR)  Disper. corr.   Coulomb (SR)   Coul. recip.
    2.84570e+04    1.24656e+05   -7.44339e+03   -9.40712e+05    5.32070e+03
      Potential    Kinetic En.   Total Energy  Conserved En.    Temperature
   -7.80095e+05    1.38725e+05   -6.41370e+05    1.25863e+06    3.02104e+02
 Pres. DC (bar) Pressure (bar)   Constr. rmsd
   -2.19587e+02    9.16995e+01    0.00000e+00

           Step           Time
      462900000   925800.00000

   Energies (kJ/mol)
        G96Bond       G96Angle    Proper Dih.  Improper Dih.          LJ-14
    2.25192e+03    3.43872e+03    2.63052e+03    1.02650e+03   -3.63851e+02
     Coulomb-14        LJ (SR)  Disper. corr.   Coulomb (SR)   Coul. recip.
    2.85355e+04    1.23043e+05   -7.46631e+03   -9.41215e+05    5.22932e+03
      Potential    Kinetic En.   Total Energy  Conserved En.    Temperature
   -7.82890e+05    1.37589e+05   -6.45301e+05    1.25861e+06    2.99631e+02
 Pres. DC (bar) Pressure (bar)   Constr. rmsd
   -2.20940e+02   -2.07863e+02    0.00000e+00

           Step           Time
      462905000   925810.00000

   Energies (kJ/mol)
        G96Bond       G96Angle    Proper Dih.  Improper Dih.          LJ-14
    2.37977e+03    3.75061e+03    2.70188e+03    1.09650e+03   -2.88312e+02
     Coulomb-14        LJ (SR)  Disper. corr.   Coulomb (SR)   Coul. recip.
    2.85179e+04    1.25128e+05   -7.45385e+03   -9.41810e+05    5.27988e+03
      Potential    Kinetic En.   Total Energy  Conserved En.    Temperature
   -7.80697e+05    1.37190e+05   -6.43507e+05    1.25867e+06    2.98762e+02
 Pres. DC (bar) Pressure (bar)   Constr. rmsd
   -2.20204e+02    1.21966e+02    0.00000e+00

           Step           Time
      462910000   925820.00000

   Energies (kJ/mol)
        G96Bond       G96Angle    Proper Dih.  Improper Dih.          LJ-14
    2.30678e+03    3.64275e+03    2.75270e+03    1.18286e+03   -2.80665e+02
     Coulomb-14        LJ (SR)  Disper. corr.   Coulomb (SR)   Coul. recip.
    2.88811e+04    1.24240e+05   -7.47870e+03   -9.42595e+05    5.20613e+03
      Potential    Kinetic En.   Total Energy  Conserved En.    Temperature
   -7.82142e+05    1.38503e+05   -6.43639e+05    1.25869e+06    3.01621e+02
 Pres. DC (bar) Pressure (bar)   Constr. rmsd
   -2.21673e+02    8.45808e+01    0.00000e+00

           Step           Time
      462915000   925830.00000

   Energies (kJ/mol)
        G96Bond       G96Angle    Proper Dih.  Improper Dih.          LJ-14
    2.40343e+03    3.72246e+03    2.68344e+03    1.09904e+03   -3.92480e+02
     Coulomb-14        LJ (SR)  Disper. corr.   Coulomb (SR)   Coul. recip.
    2.84954e+04    1.24714e+05   -7.47763e+03   -9.42369e+05    5.24425e+03
      Potential    Kinetic En.   Total Energy  Conserved En.    Temperature
   -7.81877e+05    1.37340e+05   -6.44537e+05    1.25872e+06    2.99089e+02
 Pres. DC (bar) Pressure (bar)   Constr. rmsd
   -2.21609e+02   -7.17623e+01    0.00000e+00

           Step           Time
      462920000   925840.00000

   Energies (kJ/mol)
        G96Bond       G96Angle    Proper Dih.  Improper Dih.          LJ-14
    2.45127e+03    3.63429e+03    2.62413e+03    1.07985e+03   -3.87723e+02
     Coulomb-14        LJ (SR)  Disper. corr.   Coulomb (SR)   Coul. recip.
    2.85918e+04    1.22938e+05   -7.44258e+03   -9.41156e+05    5.33003e+03
      Potential    Kinetic En.   Total Energy  Conserved En.    Temperature
   -7.82337e+05    1.37535e+05   -6.44802e+05    1.25872e+06    2.99513e+02
 Pres. DC (bar) Pressure (bar)   Constr. rmsd
   -2.19539e+02   -2.26323e+02    0.00000e+00

           Step           Time
      462925000   925850.00000

   Energies (kJ/mol)
        G96Bond       G96Angle    Proper Dih.  Improper Dih.          LJ-14
    2.23981e+03    3.77226e+03    2.63209e+03    1.08843e+03   -3.50296e+02
     Coulomb-14        LJ (SR)  Disper. corr.   Coulomb (SR)   Coul. recip.
    2.86368e+04    1.22717e+05   -7.45751e+03   -9.38407e+05    5.27262e+03
      Potential    Kinetic En.   Total Energy  Conserved En.    Temperature
   -7.79856e+05    1.36370e+05   -6.43486e+05    1.25874e+06    2.96976e+02
 Pres. DC (bar) Pressure (bar)   Constr. rmsd
   -2.20420e+02   -1.00566e+02    0.00000e+00

           Step           Time
      462930000   925860.00000

   Energies (kJ/mol)
        G96Bond       G96Angle    Proper Dih.  Improper Dih.          LJ-14
    2.33544e+03    3.65277e+03    2.73550e+03    1.04939e+03   -2.67029e+02
     Coulomb-14        LJ (SR)  Disper. corr.   Coulomb (SR)   Coul. recip.
    2.86719e+04    1.24242e+05   -7.46030e+03   -9.41486e+05    5.25417e+03
      Potential    Kinetic En.   Total Energy  Conserved En.    Temperature
   -7.81272e+05    1.37996e+05   -6.43276e+05    1.25877e+06    3.00517e+02
 Pres. DC (bar) Pressure (bar)   Constr. rmsd
   -2.20585e+02    2.80306e+01    0.00000e+00

           Step           Time
      462935000   925870.00000

   Energies (kJ/mol)
        G96Bond       G96Angle    Proper Dih.  Improper Dih.          LJ-14
    2.26682e+03    3.69966e+03    2.70053e+03    1.09806e+03   -4.01941e+02
     Coulomb-14        LJ (SR)  Disper. corr.   Coulomb (SR)   Coul. recip.
    2.85587e+04    1.22164e+05   -7.42461e+03   -9.37907e+05    5.42139e+03
      Potential    Kinetic En.   Total Energy  Conserved En.    Temperature
   -7.79825e+05    1.38062e+05   -6.41763e+05    1.25878e+06    3.00661e+02
 Pres. DC (bar) Pressure (bar)   Constr. rmsd
   -2.18482e+02   -2.48369e+02    0.00000e+00

           Step           Time
      462940000   925880.00000

   Energies (kJ/mol)
        G96Bond       G96Angle    Proper Dih.  Improper Dih.          LJ-14
    2.28658e+03    3.74345e+03    2.78972e+03    1.14216e+03   -3.98693e+02
     Coulomb-14        LJ (SR)  Disper. corr.   Coulomb (SR)   Coul. recip.
    2.86144e+04    1.24153e+05   -7.48546e+03   -9.42328e+05    5.25216e+03
      Potential    Kinetic En.   Total Energy  Conserved En.    Temperature
   -7.82231e+05    1.38008e+05   -6.44223e+05    1.25879e+06    3.00542e+02
 Pres. DC (bar) Pressure (bar)   Constr. rmsd
   -2.22074e+02   -9.42952e+01    0.00000e+00

           Step           Time
      462945000   925890.00000

   Energies (kJ/mol)
        G96Bond       G96Angle    Proper Dih.  Improper Dih.          LJ-14
    2.28879e+03    3.79080e+03    2.77238e+03    1.03524e+03   -3.03230e+02
     Coulomb-14        LJ (SR)  Disper. corr.   Coulomb (SR)   Coul. recip.
    2.87514e+04    1.24648e+05   -7.44683e+03   -9.41094e+05    5.35592e+03
      Potential    Kinetic En.   Total Energy  Conserved En.    Temperature
   -7.80201e+05    1.38352e+05   -6.41849e+05    1.25880e+06    3.01293e+02
 Pres. DC (bar) Pressure (bar)   Constr. rmsd
   -2.19790e+02    5.25784e+01    0.00000e+00

           Step           Time
      462950000   925900.00000

   Energies (kJ/mol)
        G96Bond       G96Angle    Proper Dih.  Improper Dih.          LJ-14
    2.25878e+03    3.79267e+03    2.67397e+03    1.26745e+03   -2.59203e+02
     Coulomb-14        LJ (SR)  Disper. corr.   Coulomb (SR)   Coul. recip.
    2.86365e+04    1.23283e+05   -7.45760e+03   -9.39962e+05    5.28381e+03
      Potential    Kinetic En.   Total Energy  Conserved En.    Temperature
   -7.80482e+05    1.37906e+05   -6.42576e+05    1.25884e+06    3.00322e+02
 Pres. DC (bar) Pressure (bar)   Constr. rmsd
   -2.20425e+02    1.24533e+02    0.00000e+00

           Step           Time
      462955000   925910.00000

   Energies (kJ/mol)
        G96Bond       G96Angle    Proper Dih.  Improper Dih.          LJ-14
    2.43251e+03    3.77881e+03    2.75244e+03    1.08701e+03   -3.60744e+02
     Coulomb-14        LJ (SR)  Disper. corr.   Coulomb (SR)   Coul. recip.
    2.85587e+04    1.23403e+05   -7.47332e+03   -9.39737e+05    5.31715e+03
      Potential    Kinetic En.   Total Energy  Conserved En.    Temperature
   -7.80241e+05    1.38726e+05   -6.41515e+05    1.25882e+06    3.02108e+02
 Pres. DC (bar) Pressure (bar)   Constr. rmsd
   -2.21355e+02    3.59567e+01    0.00000e+00

           Step           Time
      462960000   925920.00000

   Energies (kJ/mol)
        G96Bond       G96Angle    Proper Dih.  Improper Dih.          LJ-14
    2.27653e+03    3.70279e+03    2.71638e+03    1.12153e+03   -3.87294e+02
     Coulomb-14        LJ (SR)  Disper. corr.   Coulomb (SR)   Coul. recip.
    2.84302e+04    1.23886e+05   -7.48560e+03   -9.41636e+05    5.35438e+03
      Potential    Kinetic En.   Total Energy  Conserved En.    Temperature
   -7.82021e+05    1.37665e+05   -6.44356e+05    1.25883e+06    2.99796e+02
 Pres. DC (bar) Pressure (bar)   Constr. rmsd
   -2.22081e+02   -5.78352e+01    0.00000e+00

           Step           Time
      462965000   925930.00000

   Energies (kJ/mol)
        G96Bond       G96Angle    Proper Dih.  Improper Dih.          LJ-14
    2.23591e+03    3.88001e+03    2.73106e+03    1.02296e+03   -3.36287e+02
     Coulomb-14        LJ (SR)  Disper. corr.   Coulomb (SR)   Coul. recip.
    2.85527e+04    1.23632e+05   -7.46139e+03   -9.39436e+05    5.35248e+03
      Potential    Kinetic En.   Total Energy  Conserved En.    Temperature
   -7.79827e+05    1.37096e+05   -6.42731e+05    1.25883e+06    2.98557e+02
 Pres. DC (bar) Pressure (bar)   Constr. rmsd
   -2.20649e+02    8.55775e+01    0.00000e+00

           Step           Time
      462970000   925940.00000

   Energies (kJ/mol)
        G96Bond       G96Angle    Proper Dih.  Improper Dih.          LJ-14
    2.17849e+03    3.79882e+03    2.63837e+03    1.12770e+03   -2.62903e+02
     Coulomb-14        LJ (SR)  Disper. corr.   Coulomb (SR)   Coul. recip.
    2.84795e+04    1.25582e+05   -7.46687e+03   -9.43126e+05    5.28784e+03
      Potential    Kinetic En.   Total Energy  Conserved En.    Temperature
   -7.81763e+05    1.38085e+05   -6.43678e+05    1.25886e+06    3.00711e+02
 Pres. DC (bar) Pressure (bar)   Constr. rmsd
   -2.20973e+02    2.59559e+02    0.00000e+00

           Step           Time
      462975000   925950.00000

   Energies (kJ/mol)
        G96Bond       G96Angle    Proper Dih.  Improper Dih.          LJ-14
    2.28504e+03    3.76514e+03    2.70413e+03    1.02145e+03   -2.97378e+02
     Coulomb-14        LJ (SR)  Disper. corr.   Coulomb (SR)   Coul. recip.
    2.85976e+04    1.22252e+05   -7.43665e+03   -9.38044e+05    5.16462e+03
      Potential    Kinetic En.   Total Energy  Conserved En.    Temperature
   -7.79987e+05    1.38089e+05   -6.41898e+05    1.25887e+06    3.00720e+02
 Pres. DC (bar) Pressure (bar)   Constr. rmsd
   -2.19190e+02   -3.39526e+01    0.00000e+00

           Step           Time
      462980000   925960.00000

   Energies (kJ/mol)
        G96Bond       G96Angle    Proper Dih.  Improper Dih.          LJ-14
    2.33075e+03    3.68206e+03    2.71120e+03    1.06954e+03   -3.02665e+02
     Coulomb-14        LJ (SR)  Disper. corr.   Coulomb (SR)   Coul. recip.
    2.84761e+04    1.23956e+05   -7.46719e+03   -9.41780e+05    5.23453e+03
      Potential    Kinetic En.   Total Energy  Conserved En.    Temperature
   -7.82090e+05    1.38262e+05   -6.43828e+05    1.25886e+06    3.01095e+02
 Pres. DC (bar) Pressure (bar)   Constr. rmsd
   -2.20992e+02   -1.28142e+02    0.00000e+00

           Step           Time
      462985000   925970.00000

   Energies (kJ/mol)
        G96Bond       G96Angle    Proper Dih.  Improper Dih.          LJ-14
    2.34655e+03    3.90300e+03    2.71484e+03    1.14574e+03   -3.16089e+02
     Coulomb-14        LJ (SR)  Disper. corr.   Coulomb (SR)   Coul. recip.
    2.83645e+04    1.23250e+05   -7.46432e+03   -9.40205e+05    5.32358e+03
      Potential    Kinetic En.   Total Energy  Conserved En.    Temperature
   -7.80938e+05    1.38289e+05   -6.42649e+05    1.25891e+06    3.01155e+02
 Pres. DC (bar) Pressure (bar)   Constr. rmsd
   -2.20822e+02   -6.15483e+01    0.00000e+00

           Step           Time
      462990000   925980.00000

   Energies (kJ/mol)
        G96Bond       G96Angle    Proper Dih.  Improper Dih.          LJ-14
    2.34713e+03    3.79026e+03    2.63239e+03    1.12020e+03   -3.52797e+02
     Coulomb-14        LJ (SR)  Disper. corr.   Coulomb (SR)   Coul. recip.
    2.86479e+04    1.24821e+05   -7.46963e+03   -9.41124e+05    5.26541e+03
      Potential    Kinetic En.   Total Energy  Conserved En.    Temperature
   -7.80321e+05    1.37705e+05   -6.42616e+05    1.25894e+06    2.99884e+02
 Pres. DC (bar) Pressure (bar)   Constr. rmsd
   -2.21136e+02   -4.57984e+01    0.00000e+00

           Step           Time
      462995000   925990.00000

   Energies (kJ/mol)
        G96Bond       G96Angle    Proper Dih.  Improper Dih.          LJ-14
    2.25554e+03    3.86632e+03    2.69225e+03    1.08336e+03   -3.30378e+02
     Coulomb-14        LJ (SR)  Disper. corr.   Coulomb (SR)   Coul. recip.
    2.84379e+04    1.23724e+05   -7.46922e+03   -9.41194e+05    5.38656e+03
      Potential    Kinetic En.   Total Energy  Conserved En.    Temperature
   -7.81548e+05    1.36641e+05   -6.44907e+05    1.25897e+06    2.97566e+02
 Pres. DC (bar) Pressure (bar)   Constr. rmsd
   -2.21112e+02   -4.28499e+00    0.00000e+00

           Step           Time
      463000000   926000.00000

   Energies (kJ/mol)
        G96Bond       G96Angle    Proper Dih.  Improper Dih.          LJ-14
    2.25751e+03    3.74719e+03    2.66650e+03    1.07793e+03   -2.83081e+02
     Coulomb-14        LJ (SR)  Disper. corr.   Coulomb (SR)   Coul. recip.
    2.85230e+04    1.23157e+05   -7.47530e+03   -9.40729e+05    5.18653e+03
      Potential    Kinetic En.   Total Energy  Conserved En.    Temperature
   -7.81872e+05    1.37534e+05   -6.44338e+05    1.25894e+06    2.99512e+02
 Pres. DC (bar) Pressure (bar)   Constr. rmsd
   -2.21471e+02   -4.95917e+01    0.00000e+00

           Step           Time
      463005000   926010.00000

   Energies (kJ/mol)
        G96Bond       G96Angle    Proper Dih.  Improper Dih.          LJ-14
    2.37039e+03    3.76084e+03    2.67422e+03    1.00239e+03   -2.57718e+02
     Coulomb-14        LJ (SR)  Disper. corr.   Coulomb (SR)   Coul. recip.
    2.85215e+04    1.22371e+05   -7.45580e+03   -9.39039e+05    5.36239e+03
      Potential    Kinetic En.   Total Energy  Conserved En.    Temperature
   -7.80690e+05    1.37248e+05   -6.43441e+05    1.25899e+06    2.98889e+02
 Pres. DC (bar) Pressure (bar)   Constr. rmsd
   -2.20319e+02   -9.21407e+01    0.00000e+00

           Step           Time
      463010000   926020.00000

   Energies (kJ/mol)
        G96Bond       G96Angle    Proper Dih.  Improper Dih.          LJ-14
    2.25797e+03    3.51652e+03    2.64094e+03    1.16521e+03   -2.55832e+02
     Coulomb-14        LJ (SR)  Disper. corr.   Coulomb (SR)   Coul. recip.
    2.87517e+04    1.24981e+05   -7.47502e+03   -9.43468e+05    5.24269e+03
      Potential    Kinetic En.   Total Energy  Conserved En.    Temperature
   -7.82643e+05    1.38414e+05   -6.44229e+05    1.25895e+06    3.01426e+02
 Pres. DC (bar) Pressure (bar)   Constr. rmsd
   -2.21455e+02    9.95495e+01    0.00000e+00

           Step           Time
      463015000   926030.00000

   Energies (kJ/mol)
        G96Bond       G96Angle    Proper Dih.  Improper Dih.          LJ-14
    2.42501e+03    3.67660e+03    2.68093e+03    1.07141e+03   -2.38581e+02
     Coulomb-14        LJ (SR)  Disper. corr.   Coulomb (SR)   Coul. recip.
    2.84419e+04    1.24161e+05   -7.46807e+03   -9.40622e+05    5.28914e+03
      Potential    Kinetic En.   Total Energy  Conserved En.    Temperature
   -7.80582e+05    1.38738e+05   -6.41845e+05    1.25902e+06    3.02132e+02
 Pres. DC (bar) Pressure (bar)   Constr. rmsd
   -2.21044e+02    6.02556e+01    0.00000e+00

           Step           Time
      463020000   926040.00000

   Energies (kJ/mol)
        G96Bond       G96Angle    Proper Dih.  Improper Dih.          LJ-14
    2.20955e+03    3.71906e+03    2.72579e+03    1.17580e+03   -2.46008e+02
     Coulomb-14        LJ (SR)  Disper. corr.   Coulomb (SR)   Coul. recip.
    2.84251e+04    1.23010e+05   -7.44401e+03   -9.38829e+05    5.30070e+03
      Potential    Kinetic En.   Total Energy  Conserved En.    Temperature
   -7.79953e+05    1.36896e+05   -6.43057e+05    1.25901e+06    2.98121e+02
 Pres. DC (bar) Pressure (bar)   Constr. rmsd
   -2.19623e+02   -8.50345e+01    0.00000e+00

           Step           Time
      463025000   926050.00000

   Energies (kJ/mol)
        G96Bond       G96Angle    Proper Dih.  Improper Dih.          LJ-14
    2.19146e+03    3.71061e+03    2.62018e+03    1.04986e+03   -2.97427e+02
     Coulomb-14        LJ (SR)  Disper. corr.   Coulomb (SR)   Coul. recip.
    2.86824e+04    1.23508e+05   -7.47293e+03   -9.40969e+05    5.39293e+03
      Potential    Kinetic En.   Total Energy  Conserved En.    Temperature
   -7.81584e+05    1.36312e+05   -6.45272e+05    1.25905e+06    2.96849e+02
 Pres. DC (bar) Pressure (bar)   Constr. rmsd
   -2.21331e+02   -2.40170e+00    0.00000e+00

           Step           Time
      463030000   926060.00000

   Energies (kJ/mol)
        G96Bond       G96Angle    Proper Dih.  Improper Dih.          LJ-14
    2.37068e+03    3.62731e+03    2.66237e+03    1.13258e+03   -3.03598e+02
     Coulomb-14        LJ (SR)  Disper. corr.   Coulomb (SR)   Coul. recip.
    2.84873e+04    1.23937e+05   -7.46206e+03   -9.41229e+05    5.24789e+03
      Potential    Kinetic En.   Total Energy  Conserved En.    Temperature
   -7.81530e+05    1.36720e+05   -6.44810e+05    1.25907e+06    2.97738e+02
 Pres. DC (bar) Pressure (bar)   Constr. rmsd
   -2.20689e+02   -1.17777e+02    0.00000e+00

           Step           Time
      463035000   926070.00000

   Energies (kJ/mol)
        G96Bond       G96Angle    Proper Dih.  Improper Dih.          LJ-14
    2.32132e+03    3.69365e+03    2.70405e+03    1.12093e+03   -3.43573e+02
     Coulomb-14        LJ (SR)  Disper. corr.   Coulomb (SR)   Coul. recip.
    2.82755e+04    1.21963e+05   -7.43782e+03   -9.39001e+05    5.34217e+03
      Potential    Kinetic En.   Total Energy  Conserved En.    Temperature
   -7.81362e+05    1.37839e+05   -6.43523e+05    1.25908e+06    3.00176e+02
 Pres. DC (bar) Pressure (bar)   Constr. rmsd
   -2.19259e+02   -2.67499e+02    0.00000e+00

           Step           Time
      463040000   926080.00000

   Energies (kJ/mol)
        G96Bond       G96Angle    Proper Dih.  Improper Dih.          LJ-14
    2.25130e+03    3.64624e+03    2.69899e+03    1.11750e+03   -3.28331e+02
     Coulomb-14        LJ (SR)  Disper. corr.   Coulomb (SR)   Coul. recip.
    2.86363e+04    1.22862e+05   -7.47787e+03   -9.39788e+05    5.27294e+03
      Potential    Kinetic En.   Total Energy  Conserved En.    Temperature
   -7.81109e+05    1.37879e+05   -6.43230e+05    1.25912e+06    3.00263e+02
 Pres. DC (bar) Pressure (bar)   Constr. rmsd
   -2.21624e+02   -2.62737e+01    0.00000e+00

           Step           Time
      463045000   926090.00000

   Energies (kJ/mol)
        G96Bond       G96Angle    Proper Dih.  Improper Dih.          LJ-14
    2.35593e+03    3.69850e+03    2.70507e+03    1.09684e+03   -3.99626e+02
     Coulomb-14        LJ (SR)  Disper. corr.   Coulomb (SR)   Coul. recip.
    2.85492e+04    1.22980e+05   -7.47004e+03   -9.39193e+05    5.26758e+03
      Potential    Kinetic En.   Total Energy  Conserved En.    Temperature
   -7.80410e+05    1.37270e+05   -6.43140e+05    1.25915e+06    2.98935e+02
 Pres. DC (bar) Pressure (bar)   Constr. rmsd
   -2.21160e+02   -1.08164e+02    0.00000e+00

           Step           Time
      463050000   926100.00000

   Energies (kJ/mol)
        G96Bond       G96Angle    Proper Dih.  Improper Dih.          LJ-14
    2.22901e+03    3.78912e+03    2.64670e+03    1.19516e+03   -2.96295e+02
     Coulomb-14        LJ (SR)  Disper. corr.   Coulomb (SR)   Coul. recip.
    2.84227e+04    1.21852e+05   -7.46048e+03   -9.37409e+05    5.40973e+03
      Potential    Kinetic En.   Total Energy  Conserved En.    Temperature
   -7.79622e+05    1.38056e+05   -6.41566e+05    1.25913e+06    3.00647e+02
 Pres. DC (bar) Pressure (bar)   Constr. rmsd
   -2.20595e+02   -9.52496e+01    0.00000e+00

           Step           Time
      463055000   926110.00000

   Energies (kJ/mol)
        G96Bond       G96Angle    Proper Dih.  Improper Dih.          LJ-14
    2.32755e+03    3.72983e+03    2.66104e+03    1.16187e+03   -3.07983e+02
     Coulomb-14        LJ (SR)  Disper. corr.   Coulomb (SR)   Coul. recip.
    2.84665e+04    1.23863e+05   -7.45007e+03   -9.40695e+05    5.41134e+03
      Potential    Kinetic En.   Total Energy  Conserved En.    Temperature
   -7.80831e+05    1.37848e+05   -6.42984e+05    1.25915e+06    3.00194e+02
 Pres. DC (bar) Pressure (bar)   Constr. rmsd
   -2.19981e+02   -1.10285e+02    0.00000e+00

           Step           Time
      463060000   926120.00000

   Energies (kJ/mol)
        G96Bond       G96Angle    Proper Dih.  Improper Dih.          LJ-14
    2.37710e+03    3.62224e+03    2.64987e+03    1.07766e+03   -3.55129e+02
     Coulomb-14        LJ (SR)  Disper. corr.   Coulomb (SR)   Coul. recip.
    2.86594e+04    1.22844e+05   -7.43961e+03   -9.40498e+05    5.17444e+03
      Potential    Kinetic En.   Total Energy  Conserved En.    Temperature
   -7.81888e+05    1.37258e+05   -6.44631e+05    1.25920e+06    2.98909e+02
 Pres. DC (bar) Pressure (bar)   Constr. rmsd
   -2.19364e+02   -2.37053e+02    0.00000e+00

           Step           Time
      463065000   926130.00000

   Energies (kJ/mol)
        G96Bond       G96Angle    Proper Dih.  Improper Dih.          LJ-14
    2.29649e+03    3.52568e+03    2.76023e+03    1.11281e+03   -3.13079e+02
     Coulomb-14        LJ (SR)  Disper. corr.   Coulomb (SR)   Coul. recip.
    2.87531e+04    1.24387e+05   -7.44688e+03   -9.40600e+05    5.38235e+03
      Potential    Kinetic En.   Total Energy  Conserved En.    Temperature
   -7.80142e+05    1.36970e+05   -6.43172e+05    1.25922e+06    2.98283e+02
 Pres. DC (bar) Pressure (bar)   Constr. rmsd
   -2.19793e+02   -3.53484e+01    0.00000e+00

           Step           Time
      463070000   926140.00000

   Energies (kJ/mol)
        G96Bond       G96Angle    Proper Dih.  Improper Dih.          LJ-14
    2.28156e+03    3.72810e+03    2.78134e+03    1.05881e+03   -3.87784e+02
     Coulomb-14        LJ (SR)  Disper. corr.   Coulomb (SR)   Coul. recip.
    2.83239e+04    1.24367e+05   -7.47167e+03   -9.41763e+05    5.21734e+03
      Potential    Kinetic En.   Total Energy  Conserved En.    Temperature
   -7.81864e+05    1.37543e+05   -6.44321e+05    1.25922e+06    2.99531e+02
 Pres. DC (bar) Pressure (bar)   Constr. rmsd
   -2.21257e+02   -6.45581e+01    0.00000e+00

           Step           Time
      463075000   926150.00000

   Energies (kJ/mol)
        G96Bond       G96Angle    Proper Dih.  Improper Dih.          LJ-14
    2.21466e+03    3.81532e+03    2.67787e+03    1.13114e+03   -3.22263e+02
     Coulomb-14        LJ (SR)  Disper. corr.   Coulomb (SR)   Coul. recip.
    2.85205e+04    1.22570e+05   -7.44674e+03   -9.38256e+05    5.29501e+03
      Potential    Kinetic En.   Total Energy  Conserved En.    Temperature
   -7.79800e+05    1.38197e+05   -6.41603e+05    1.25922e+06    3.00955e+02
 Pres. DC (bar) Pressure (bar)   Constr. rmsd
   -2.19784e+02   -1.80451e+02    0.00000e+00

           Step           Time
      463080000   926160.00000

   Energies (kJ/mol)
        G96Bond       G96Angle    Proper Dih.  Improper Dih.          LJ-14
    2.47072e+03    3.82867e+03    2.79319e+03    1.12506e+03   -3.24014e+02
     Coulomb-14        LJ (SR)  Disper. corr.   Coulomb (SR)   Coul. recip.
    2.82634e+04    1.24093e+05   -7.45276e+03   -9.38681e+05    5.22803e+03
      Potential    Kinetic En.   Total Energy  Conserved En.    Temperature
   -7.78655e+05    1.38876e+05   -6.39779e+05    1.25923e+06    3.02434e+02
 Pres. DC (bar) Pressure (bar)   Constr. rmsd
   -2.20140e+02    7.99885e+01    0.00000e+00

           Step           Time
      463085000   926170.00000

   Energies (kJ/mol)
        G96Bond       G96Angle    Proper Dih.  Improper Dih.          LJ-14
    2.24241e+03    3.75472e+03    2.69464e+03    1.18802e+03   -3.05440e+02
     Coulomb-14        LJ (SR)  Disper. corr.   Coulomb (SR)   Coul. recip.
    2.83181e+04    1.23198e+05   -7.49409e+03   -9.40020e+05    5.26781e+03
      Potential    Kinetic En.   Total Energy  Conserved En.    Temperature
   -7.81157e+05    1.38071e+05   -6.43086e+05    1.25925e+06    3.00679e+02
 Pres. DC (bar) Pressure (bar)   Constr. rmsd
   -2.22585e+02   -1.86571e+01    0.00000e+00

           Step           Time
      463090000   926180.00000

   Energies (kJ/mol)
        G96Bond       G96Angle    Proper Dih.  Improper Dih.          LJ-14
    2.42296e+03    3.77735e+03    2.75724e+03    1.19366e+03   -2.98360e+02
     Coulomb-14        LJ (SR)  Disper. corr.   Coulomb (SR)   Coul. recip.
    2.84389e+04    1.23504e+05   -7.46502e+03   -9.38531e+05    5.33737e+03
      Potential    Kinetic En.   Total Energy  Conserved En.    Temperature
   -7.78863e+05    1.37588e+05   -6.41275e+05    1.25928e+06    2.99628e+02
 Pres. DC (bar) Pressure (bar)   Constr. rmsd
   -2.20864e+02    6.76374e+01    0.00000e+00

           Step           Time
      463095000   926190.00000

   Energies (kJ/mol)
        G96Bond       G96Angle    Proper Dih.  Improper Dih.          LJ-14
    2.36570e+03    3.56882e+03    2.72730e+03    1.09050e+03   -3.00742e+02
     Coulomb-14        LJ (SR)  Disper. corr.   Coulomb (SR)   Coul. recip.
    2.85683e+04    1.24419e+05   -7.47713e+03   -9.41312e+05    5.26939e+03
      Potential    Kinetic En.   Total Energy  Conserved En.    Temperature
   -7.81081e+05    1.37918e+05   -6.43163e+05    1.25931e+06    3.00348e+02
 Pres. DC (bar) Pressure (bar)   Constr. rmsd
   -2.21580e+02    4.71512e+01    0.00000e+00

           Step           Time
      463100000   926200.00000

   Energies (kJ/mol)
        G96Bond       G96Angle    Proper Dih.  Improper Dih.          LJ-14
    2.41812e+03    3.58003e+03    2.86499e+03    1.06593e+03   -2.41559e+02
     Coulomb-14        LJ (SR)  Disper. corr.   Coulomb (SR)   Coul. recip.
    2.86001e+04    1.24019e+05   -7.44597e+03   -9.40462e+05    5.19683e+03
      Potential    Kinetic En.   Total Energy  Conserved En.    Temperature
   -7.80405e+05    1.37849e+05   -6.42556e+05    1.25934e+06    3.00198e+02
 Pres. DC (bar) Pressure (bar)   Constr. rmsd
   -2.19739e+02    1.20723e+02    0.00000e+00

           Step           Time
      463105000   926210.00000

   Energies (kJ/mol)
        G96Bond       G96Angle    Proper Dih.  Improper Dih.          LJ-14
    2.41866e+03    3.68857e+03    2.75688e+03    1.11107e+03   -3.27855e+02
     Coulomb-14        LJ (SR)  Disper. corr.   Coulomb (SR)   Coul. recip.
    2.84739e+04    1.24324e+05   -7.45307e+03   -9.40851e+05    5.30167e+03
      Potential    Kinetic En.   Total Energy  Conserved En.    Temperature
   -7.80557e+05    1.36999e+05   -6.43557e+05    1.25937e+06    2.98347e+02
 Pres. DC (bar) Pressure (bar)   Constr. rmsd
   -2.20158e+02    8.01077e+01    0.00000e+00

           Step           Time
      463110000   926220.00000

   Energies (kJ/mol)
        G96Bond       G96Angle    Proper Dih.  Improper Dih.          LJ-14
    2.27083e+03    3.70388e+03    2.70598e+03    1.14534e+03   -2.18511e+02
     Coulomb-14        LJ (SR)  Disper. corr.   Coulomb (SR)   Coul. recip.
    2.84272e+04    1.22704e+05   -7.47331e+03   -9.38528e+05    5.24118e+03
      Potential    Kinetic En.   Total Energy  Conserved En.    Temperature
   -7.80021e+05    1.38219e+05   -6.41802e+05    1.25939e+06    3.01003e+02
 Pres. DC (bar) Pressure (bar)   Constr. rmsd
   -2.21354e+02    2.32678e+01    0.00000e+00

           Step           Time
      463115000   926230.00000

   Energies (kJ/mol)
        G96Bond       G96Angle    Proper Dih.  Improper Dih.          LJ-14
    2.39276e+03    3.74566e+03    2.81353e+03    1.07080e+03   -2.19938e+02
     Coulomb-14        LJ (SR)  Disper. corr.   Coulomb (SR)   Coul. recip.
    2.86464e+04    1.22670e+05   -7.46246e+03   -9.39103e+05    5.31801e+03
      Potential    Kinetic En.   Total Energy  Conserved En.    Temperature
   -7.80128e+05    1.37467e+05   -6.42661e+05    1.25941e+06    2.99365e+02
 Pres. DC (bar) Pressure (bar)   Constr. rmsd
   -2.20713e+02   -1.36034e+02    0.00000e+00

           Step           Time
      463120000   926240.00000

   Energies (kJ/mol)
        G96Bond       G96Angle    Proper Dih.  Improper Dih.          LJ-14
    2.23591e+03    3.83132e+03    2.77195e+03    1.21321e+03   -3.45252e+02
     Coulomb-14        LJ (SR)  Disper. corr.   Coulomb (SR)   Coul. recip.
    2.83100e+04    1.22690e+05   -7.45535e+03   -9.39869e+05    5.29465e+03
      Potential    Kinetic En.   Total Energy  Conserved En.    Temperature
   -7.81323e+05    1.38543e+05   -6.42780e+05    1.25939e+06    3.01707e+02
 Pres. DC (bar) Pressure (bar)   Constr. rmsd
   -2.20293e+02   -1.16602e+02    0.00000e+00

           Step           Time
      463125000   926250.00000

   Energies (kJ/mol)
        G96Bond       G96Angle    Proper Dih.  Improper Dih.          LJ-14
    2.37564e+03    3.59045e+03    2.81837e+03    1.12761e+03   -2.74334e+02
     Coulomb-14        LJ (SR)  Disper. corr.   Coulomb (SR)   Coul. recip.
    2.85501e+04    1.23122e+05   -7.48044e+03   -9.40760e+05    5.23936e+03
      Potential    Kinetic En.   Total Energy  Conserved En.    Temperature
   -7.81691e+05    1.37600e+05   -6.44091e+05    1.25945e+06    2.99656e+02
 Pres. DC (bar) Pressure (bar)   Constr. rmsd
   -2.21776e+02   -7.77716e+01    0.00000e+00

           Step           Time
      463130000   926260.00000

   Energies (kJ/mol)
        G96Bond       G96Angle    Proper Dih.  Improper Dih.          LJ-14
    2.30202e+03    3.96996e+03    2.75109e+03    1.12867e+03   -2.79137e+02
     Coulomb-14        LJ (SR)  Disper. corr.   Coulomb (SR)   Coul. recip.
    2.83848e+04    1.23953e+05   -7.47079e+03   -9.39533e+05    5.29901e+03
      Potential    Kinetic En.   Total Energy  Conserved En.    Temperature
   -7.79494e+05    1.38147e+05   -6.41347e+05    1.25946e+06    3.00845e+02
 Pres. DC (bar) Pressure (bar)   Constr. rmsd
   -2.21205e+02    2.16075e+01    0.00000e+00

           Step           Time
      463135000   926270.00000

   Energies (kJ/mol)
        G96Bond       G96Angle    Proper Dih.  Improper Dih.          LJ-14
    2.30330e+03    3.81373e+03    2.83202e+03    1.08053e+03   -3.45817e+02
     Coulomb-14        LJ (SR)  Disper. corr.   Coulomb (SR)   Coul. recip.
    2.84744e+04    1.23426e+05   -7.47135e+03   -9.40500e+05    5.11753e+03
      Potential    Kinetic En.   Total Energy  Conserved En.    Temperature
   -7.81269e+05    1.38115e+05   -6.43154e+05    1.25950e+06    3.00776e+02
 Pres. DC (bar) Pressure (bar)   Constr. rmsd
   -2.21238e+02    7.28946e+00    0.00000e+00

           Step           Time
      463140000   926280.00000

   Energies (kJ/mol)
        G96Bond       G96Angle    Proper Dih.  Improper Dih.          LJ-14
    2.42706e+03    3.66534e+03    2.77717e+03    1.06776e+03   -3.49278e+02
     Coulomb-14        LJ (SR)  Disper. corr.   Coulomb (SR)   Coul. recip.
    2.86626e+04    1.23696e+05   -7.43018e+03   -9.40347e+05    5.30238e+03
      Potential    Kinetic En.   Total Energy  Conserved En.    Temperature
   -7.80529e+05    1.37815e+05   -6.42714e+05    1.25950e+06    3.00123e+02
 Pres. DC (bar) Pressure (bar)   Constr. rmsd
   -2.18809e+02   -2.30927e+01    0.00000e+00

           Step           Time
      463145000   926290.00000

   Energies (kJ/mol)
        G96Bond       G96Angle    Proper Dih.  Improper Dih.          LJ-14
    2.33538e+03    3.92865e+03    2.68690e+03    1.06522e+03   -2.95234e+02
     Coulomb-14        LJ (SR)  Disper. corr.   Coulomb (SR)   Coul. recip.
    2.83659e+04    1.22462e+05   -7.46186e+03   -9.38575e+05    5.23262e+03
      Potential    Kinetic En.   Total Energy  Conserved En.    Temperature
   -7.80256e+05    1.36845e+05   -6.43411e+05    1.25954e+06    2.98010e+02
 Pres. DC (bar) Pressure (bar)   Constr. rmsd
   -2.20677e+02   -1.33148e+02    0.00000e+00

           Step           Time
      463150000   926300.00000

   Energies (kJ/mol)
        G96Bond       G96Angle    Proper Dih.  Improper Dih.          LJ-14
    2.33259e+03    3.74223e+03    2.73296e+03    1.02877e+03   -2.69573e+02
     Coulomb-14        LJ (SR)  Disper. corr.   Coulomb (SR)   Coul. recip.
    2.85539e+04    1.23774e+05   -7.48277e+03   -9.41369e+05    5.34295e+03
      Potential    Kinetic En.   Total Energy  Conserved En.    Temperature
   -7.81614e+05    1.37389e+05   -6.44225e+05    1.25955e+06    2.99195e+02
 Pres. DC (bar) Pressure (bar)   Constr. rmsd
   -2.21914e+02   -2.37171e+01    0.00000e+00

           Step           Time
      463155000   926310.00000

   Energies (kJ/mol)
        G96Bond       G96Angle    Proper Dih.  Improper Dih.          LJ-14
    2.27906e+03    3.81137e+03    2.79914e+03    1.12081e+03   -2.97476e+02
     Coulomb-14        LJ (SR)  Disper. corr.   Coulomb (SR)   Coul. recip.
    2.84160e+04    1.25131e+05   -7.45527e+03   -9.42334e+05    5.38551e+03
      Potential    Kinetic En.   Total Energy  Conserved En.    Temperature
   -7.81144e+05    1.37197e+05   -6.43947e+05    1.25958e+06    2.98778e+02
 Pres. DC (bar) Pressure (bar)   Constr. rmsd
   -2.20288e+02    2.39992e+02    0.00000e+00

           Step           Time
      463160000   926320.00000

   Energies (kJ/mol)
        G96Bond       G96Angle    Proper Dih.  Improper Dih.          LJ-14
    2.16425e+03    3.79017e+03    2.68863e+03    1.07230e+03   -2.87658e+02
     Coulomb-14        LJ (SR)  Disper. corr.   Coulomb (SR)   Coul. recip.
    2.86081e+04    1.23188e+05   -7.46692e+03   -9.40797e+05    5.21348e+03
      Potential    Kinetic En.   Total Energy  Conserved En.    Temperature
   -7.81826e+05    1.37598e+05   -6.44229e+05    1.25958e+06    2.99650e+02
 Pres. DC (bar) Pressure (bar)   Constr. rmsd
   -2.20976e+02   -8.18409e+01    0.00000e+00

           Step           Time
      463165000   926330.00000

   Energies (kJ/mol)
        G96Bond       G96Angle    Proper Dih.  Improper Dih.          LJ-14
    2.37678e+03    3.65658e+03    2.74741e+03    1.11921e+03   -2.90949e+02
     Coulomb-14        LJ (SR)  Disper. corr.   Coulomb (SR)   Coul. recip.
    2.84499e+04    1.24147e+05   -7.43976e+03   -9.40183e+05    5.26221e+03
      Potential    Kinetic En.   Total Energy  Conserved En.    Temperature
   -7.80155e+05    1.38259e+05   -6.41896e+05    1.25959e+06    3.01090e+02
 Pres. DC (bar) Pressure (bar)   Constr. rmsd
   -2.19373e+02   -5.33360e+00    0.00000e+00

           Step           Time
      463170000   926340.00000

   Energies (kJ/mol)
        G96Bond       G96Angle    Proper Dih.  Improper Dih.          LJ-14
    2.26041e+03    3.83903e+03    2.69083e+03    1.13913e+03   -2.87189e+02
     Coulomb-14        LJ (SR)  Disper. corr.   Coulomb (SR)   Coul. recip.
    2.85042e+04    1.24341e+05   -7.45659e+03   -9.42110e+05    5.30234e+03
      Potential    Kinetic En.   Total Energy  Conserved En.    Temperature
   -7.81777e+05    1.37518e+05   -6.44259e+05    1.25965e+06    2.99477e+02
 Pres. DC (bar) Pressure (bar)   Constr. rmsd
   -2.20366e+02   -1.71742e+00    0.00000e+00

           Step           Time
      463175000   926350.00000

   Energies (kJ/mol)
        G96Bond       G96Angle    Proper Dih.  Improper Dih.          LJ-14
    2.37944e+03    3.52890e+03    2.72184e+03    1.02852e+03   -2.76248e+02
     Coulomb-14        LJ (SR)  Disper. corr.   Coulomb (SR)   Coul. recip.
    2.84414e+04    1.21944e+05   -7.44759e+03   -9.37626e+05    5.32182e+03
      Potential    Kinetic En.   Total Energy  Conserved En.    Temperature
   -7.79984e+05    1.37340e+05   -6.42644e+05    1.25968e+06    2.99089e+02
 Pres. DC (bar) Pressure (bar)   Constr. rmsd
   -2.19834e+02   -2.67004e+02    0.00000e+00

           Step           Time
      463180000   926360.00000

   Energies (kJ/mol)
        G96Bond       G96Angle    Proper Dih.  Improper Dih.          LJ-14
    2.43386e+03    3.67598e+03    2.78766e+03    1.05314e+03   -3.28507e+02
     Coulomb-14        LJ (SR)  Disper. corr.   Coulomb (SR)   Coul. recip.
    2.85654e+04    1.25679e+05   -7.46883e+03   -9.42841e+05    5.09545e+03
      Potential    Kinetic En.   Total Energy  Conserved En.    Temperature
   -7.81349e+05    1.37746e+05   -6.43603e+05    1.25970e+06    2.99972e+02
 Pres. DC (bar) Pressure (bar)   Constr. rmsd
   -2.21089e+02    1.76430e+02    0.00000e+00

           Step           Time
      463185000   926370.00000

   Energies (kJ/mol)
        G96Bond       G96Angle    Proper Dih.  Improper Dih.          LJ-14
    2.31797e+03    3.55968e+03    2.82677e+03    1.08174e+03   -2.89553e+02
     Coulomb-14        LJ (SR)  Disper. corr.   Coulomb (SR)   Coul. recip.
    2.85624e+04    1.24435e+05   -7.46158e+03   -9.42225e+05    5.40626e+03
      Potential    Kinetic En.   Total Energy  Conserved En.    Temperature
   -7.81787e+05    1.36988e+05   -6.44799e+05    1.25971e+06    2.98323e+02
 Pres. DC (bar) Pressure (bar)   Constr. rmsd
   -2.20660e+02    9.25340e+01    0.00000e+00

           Step           Time
      463190000   926380.00000

   Energies (kJ/mol)
        G96Bond       G96Angle    Proper Dih.  Improper Dih.          LJ-14
    2.25488e+03    3.79123e+03    2.76887e+03    1.14229e+03   -3.08099e+02
     Coulomb-14        LJ (SR)  Disper. corr.   Coulomb (SR)   Coul. recip.
    2.84411e+04    1.21574e+05   -7.43273e+03   -9.37525e+05    5.26696e+03
      Potential    Kinetic En.   Total Energy  Conserved En.    Temperature
   -7.80026e+05    1.39136e+05   -6.40890e+05    1.25972e+06    3.02999e+02
 Pres. DC (bar) Pressure (bar)   Constr. rmsd
   -2.18959e+02   -2.45218e+02    0.00000e+00

           Step           Time
      463195000   926390.00000

   Energies (kJ/mol)
        G96Bond       G96Angle    Proper Dih.  Improper Dih.          LJ-14
    2.38817e+03    3.83938e+03    2.74050e+03    1.13204e+03   -3.15479e+02
     Coulomb-14        LJ (SR)  Disper. corr.   Coulomb (SR)   Coul. recip.
    2.83799e+04    1.23515e+05   -7.46815e+03   -9.41157e+05    5.26553e+03
      Potential    Kinetic En.   Total Energy  Conserved En.    Temperature
   -7.81680e+05    1.38084e+05   -6.43596e+05    1.25978e+06    3.00709e+02
 Pres. DC (bar) Pressure (bar)   Constr. rmsd
   -2.21049e+02   -7.27556e+01    0.00000e+00

           Step           Time
      463200000   926400.00000

   Energies (kJ/mol)
        G96Bond       G96Angle    Proper Dih.  Improper Dih.          LJ-14
    2.26202e+03    3.59746e+03    2.68152e+03    9.81121e+02   -2.78843e+02
     Coulomb-14        LJ (SR)  Disper. corr.   Coulomb (SR)   Coul. recip.
    2.85158e+04    1.22923e+05   -7.47593e+03   -9.40654e+05    5.15294e+03
      Potential    Kinetic En.   Total Energy  Conserved En.    Temperature
   -7.82295e+05    1.37356e+05   -6.44939e+05    1.25980e+06    2.99123e+02
 Pres. DC (bar) Pressure (bar)   Constr. rmsd
   -2.21509e+02   -2.14281e+01    0.00000e+00

           Step           Time
      463205000   926410.00000

   Energies (kJ/mol)
        G96Bond       G96Angle    Proper Dih.  Improper Dih.          LJ-14
    2.25420e+03    3.85258e+03    2.82129e+03    1.11823e+03   -3.71179e+02
     Coulomb-14        LJ (SR)  Disper. corr.   Coulomb (SR)   Coul. recip.
    2.83985e+04    1.24222e+05   -7.48717e+03   -9.40601e+05    5.27313e+03
      Potential    Kinetic En.   Total Energy  Conserved En.    Temperature
   -7.80520e+05    1.37117e+05   -6.43403e+05    1.25982e+06    2.98603e+02
 Pres. DC (bar) Pressure (bar)   Constr. rmsd
   -2.22175e+02    1.46165e+02    0.00000e+00

           Step           Time
      463210000   926420.00000

   Energies (kJ/mol)
        G96Bond       G96Angle    Proper Dih.  Improper Dih.          LJ-14
    2.38297e+03    3.73109e+03    2.75265e+03    1.13965e+03   -3.17942e+02
     Coulomb-14        LJ (SR)  Disper. corr.   Coulomb (SR)   Coul. recip.
    2.84994e+04    1.24346e+05   -7.48035e+03   -9.41244e+05    5.23870e+03
      Potential    Kinetic En.   Total Energy  Conserved En.    Temperature
   -7.80952e+05    1.38106e+05   -6.42846e+05    1.25985e+06    3.00756e+02
 Pres. DC (bar) Pressure (bar)   Constr. rmsd
   -2.21770e+02    1.35435e+02    0.00000e+00

           Step           Time
      463215000   926430.00000

   Energies (kJ/mol)
        G96Bond       G96Angle    Proper Dih.  Improper Dih.          LJ-14
    2.43068e+03    3.69658e+03    2.74338e+03    1.22446e+03   -3.14162e+02
     Coulomb-14        LJ (SR)  Disper. corr.   Coulomb (SR)   Coul. recip.
    2.84143e+04    1.25080e+05   -7.47911e+03   -9.39814e+05    5.15175e+03
      Potential    Kinetic En.   Total Energy  Conserved En.    Temperature
   -7.78866e+05    1.38834e+05   -6.40032e+05    1.25985e+06    3.02342e+02
 Pres. DC (bar) Pressure (bar)   Constr. rmsd
   -2.21697e+02    2.30963e+02    0.00000e+00

           Step           Time
      463220000   926440.00000

   Energies (kJ/mol)
        G96Bond       G96Angle    Proper Dih.  Improper Dih.          LJ-14
    2.27889e+03    3.71811e+03    2.72327e+03    1.10835e+03   -3.75631e+02
     Coulomb-14        LJ (SR)  Disper. corr.   Coulomb (SR)   Coul. recip.
    2.84337e+04    1.24018e+05   -7.46801e+03   -9.40001e+05    5.28512e+03
      Potential    Kinetic En.   Total Energy  Conserved En.    Temperature
   -7.80280e+05    1.38652e+05   -6.41627e+05    1.25988e+06    3.01947e+02
 Pres. DC (bar) Pressure (bar)   Constr. rmsd
   -2.21041e+02   -8.83534e+01    0.00000e+00

           Step           Time
      463225000   926450.00000

   Energies (kJ/mol)
        G96Bond       G96Angle    Proper Dih.  Improper Dih.          LJ-14
    2.22768e+03    3.75311e+03    2.70918e+03    1.08412e+03   -2.43989e+02
     Coulomb-14        LJ (SR)  Disper. corr.   Coulomb (SR)   Coul. recip.
    2.82787e+04    1.24858e+05   -7.45636e+03   -9.40983e+05    5.34151e+03
      Potential    Kinetic En.   Total Energy  Conserved En.    Temperature
   -7.80431e+05    1.38337e+05   -6.42094e+05    1.25987e+06    3.01259e+02
 Pres. DC (bar) Pressure (bar)   Constr. rmsd
   -2.20352e+02    2.61023e+01    0.00000e+00

           Step           Time
      463230000   926460.00000

   Energies (kJ/mol)
        G96Bond       G96Angle    Proper Dih.  Improper Dih.          LJ-14
    2.26444e+03    3.71910e+03    2.76734e+03    1.08754e+03   -2.99446e+02
     Coulomb-14        LJ (SR)  Disper. corr.   Coulomb (SR)   Coul. recip.
    2.85446e+04    1.24041e+05   -7.45598e+03   -9.41088e+05    5.22558e+03
      Potential    Kinetic En.   Total Energy  Conserved En.    Temperature
   -7.81194e+05    1.38249e+05   -6.42946e+05    1.25989e+06    3.01068e+02
 Pres. DC (bar) Pressure (bar)   Constr. rmsd
   -2.20330e+02   -9.55752e+01    0.00000e+00

           Step           Time
      463235000   926470.00000

   Energies (kJ/mol)
        G96Bond       G96Angle    Proper Dih.  Improper Dih.          LJ-14
    2.28917e+03    3.63002e+03    2.78800e+03    1.04387e+03   -2.83539e+02
     Coulomb-14        LJ (SR)  Disper. corr.   Coulomb (SR)   Coul. recip.
    2.84049e+04    1.23081e+05   -7.44525e+03   -9.41227e+05    5.22047e+03
      Potential    Kinetic En.   Total Energy  Conserved En.    Temperature
   -7.82498e+05    1.37556e+05   -6.44942e+05    1.25992e+06    2.99558e+02
 Pres. DC (bar) Pressure (bar)   Constr. rmsd
   -2.19697e+02   -2.51954e+02    0.00000e+00

           Step           Time
      463240000   926480.00000

   Energies (kJ/mol)
        G96Bond       G96Angle    Proper Dih.  Improper Dih.          LJ-14
    2.38513e+03    3.87297e+03    2.82313e+03    1.11674e+03   -2.62045e+02
     Coulomb-14        LJ (SR)  Disper. corr.   Coulomb (SR)   Coul. recip.
    2.85857e+04    1.23549e+05   -7.45652e+03   -9.40025e+05    5.21645e+03
      Potential    Kinetic En.   Total Energy  Conserved En.    Temperature
   -7.80194e+05    1.38271e+05   -6.41923e+05    1.25994e+06    3.01116e+02
 Pres. DC (bar) Pressure (bar)   Constr. rmsd
   -2.20361e+02    8.87982e+01    0.00000e+00

           Step           Time
      463245000   926490.00000

   Energies (kJ/mol)
        G96Bond       G96Angle    Proper Dih.  Improper Dih.          LJ-14
    2.42323e+03    3.81587e+03    2.99633e+03    1.11902e+03   -3.58422e+02
     Coulomb-14        LJ (SR)  Disper. corr.   Coulomb (SR)   Coul. recip.
    2.85708e+04    1.22442e+05   -7.46031e+03   -9.38900e+05    5.19981e+03
      Potential    Kinetic En.   Total Energy  Conserved En.    Temperature
   -7.80152e+05    1.38910e+05   -6.41242e+05    1.25996e+06    3.02508e+02
 Pres. DC (bar) Pressure (bar)   Constr. rmsd
   -2.20586e+02   -1.19222e+02    0.00000e+00

           Step           Time
      463250000   926500.00000

   Energies (kJ/mol)
        G96Bond       G96Angle    Proper Dih.  Improper Dih.          LJ-14
    2.28133e+03    3.59033e+03    2.81381e+03    1.18908e+03   -2.74304e+02
     Coulomb-14        LJ (SR)  Disper. corr.   Coulomb (SR)   Coul. recip.
    2.85668e+04    1.24916e+05   -7.47774e+03   -9.41160e+05    5.14165e+03
      Potential    Kinetic En.   Total Energy  Conserved En.    Temperature
   -7.80413e+05    1.37269e+05   -6.43144e+05    1.25998e+06    2.98934e+02
 Pres. DC (bar) Pressure (bar)   Constr. rmsd
   -2.21616e+02    2.63765e+02    0.00000e+00

           Step           Time
      463255000   926510.00000

   Energies (kJ/mol)
        G96Bond       G96Angle    Proper Dih.  Improper Dih.          LJ-14
    2.28036e+03    3.54509e+03    2.75576e+03    9.91076e+02   -3.46002e+02
     Coulomb-14        LJ (SR)  Disper. corr.   Coulomb (SR)   Coul. recip.
    2.84626e+04    1.25726e+05   -7.47620e+03   -9.44143e+05    5.25917e+03
      Potential    Kinetic En.   Total Energy  Conserved En.    Temperature
   -7.82945e+05    1.37856e+05   -6.45089e+05    1.25999e+06    3.00213e+02
 Pres. DC (bar) Pressure (bar)   Constr. rmsd
   -2.21525e+02    2.04536e+02    0.00000e+00

           Step           Time
      463260000   926520.00000

   Energies (kJ/mol)
        G96Bond       G96Angle    Proper Dih.  Improper Dih.          LJ-14
    2.39730e+03    3.62088e+03    2.73685e+03    1.08458e+03   -3.37156e+02
     Coulomb-14        LJ (SR)  Disper. corr.   Coulomb (SR)   Coul. recip.
    2.85615e+04    1.22166e+05   -7.43906e+03   -9.38753e+05    5.36630e+03
      Potential    Kinetic En.   Total Energy  Conserved En.    Temperature
   -7.80596e+05    1.37661e+05   -6.42935e+05    1.26004e+06    2.99786e+02
 Pres. DC (bar) Pressure (bar)   Constr. rmsd
   -2.19332e+02   -1.38315e+02    0.00000e+00

           Step           Time
      463265000   926530.00000

   Energies (kJ/mol)
        G96Bond       G96Angle    Proper Dih.  Improper Dih.          LJ-14
    2.25399e+03    3.84563e+03    2.77887e+03    1.08961e+03   -3.48042e+02
     Coulomb-14        LJ (SR)  Disper. corr.   Coulomb (SR)   Coul. recip.
    2.85283e+04    1.25529e+05   -7.45199e+03   -9.42455e+05    5.19994e+03
      Potential    Kinetic En.   Total Energy  Conserved En.    Temperature
   -7.81030e+05    1.37598e+05   -6.43432e+05    1.26004e+06    2.99650e+02
 Pres. DC (bar) Pressure (bar)   Constr. rmsd
   -2.20094e+02    1.88842e+02    0.00000e+00

           Step           Time
      463270000   926540.00000

   Energies (kJ/mol)
        G96Bond       G96Angle    Proper Dih.  Improper Dih.          LJ-14
    2.32122e+03    3.83103e+03    2.83241e+03    1.08828e+03   -3.25814e+02
     Coulomb-14        LJ (SR)  Disper. corr.   Coulomb (SR)   Coul. recip.
    2.84692e+04    1.24568e+05   -7.43895e+03   -9.40822e+05    5.36668e+03
      Potential    Kinetic En.   Total Energy  Conserved En.    Temperature
   -7.80109e+05    1.37519e+05   -6.42590e+05    1.26009e+06    2.99478e+02
 Pres. DC (bar) Pressure (bar)   Constr. rmsd
   -2.19325e+02    4.63550e+01    0.00000e+00

           Step           Time
      463275000   926550.00000

   Energies (kJ/mol)
        G96Bond       G96Angle    Proper Dih.  Improper Dih.          LJ-14
    2.36299e+03    3.55904e+03    2.81445e+03    1.19122e+03   -2.66778e+02
     Coulomb-14        LJ (SR)  Disper. corr.   Coulomb (SR)   Coul. recip.
    2.83911e+04    1.25167e+05   -7.47560e+03   -9.43143e+05    5.25902e+03
      Potential    Kinetic En.   Total Energy  Conserved En.    Temperature
   -7.82140e+05    1.37933e+05   -6.44207e+05    1.26009e+06    3.00380e+02
 Pres. DC (bar) Pressure (bar)   Constr. rmsd
   -2.21489e+02    1.05598e+02    0.00000e+00

           Step           Time
      463280000   926560.00000

   Energies (kJ/mol)
        G96Bond       G96Angle    Proper Dih.  Improper Dih.          LJ-14
    2.30499e+03    3.79988e+03    2.91013e+03    1.12989e+03   -2.88552e+02
     Coulomb-14        LJ (SR)  Disper. corr.   Coulomb (SR)   Coul. recip.
    2.83877e+04    1.22685e+05   -7.45758e+03   -9.38124e+05    5.35031e+03
      Potential    Kinetic En.   Total Energy  Conserved En.    Temperature
   -7.79303e+05    1.37140e+05   -6.42163e+05    1.26012e+06    2.98653e+02
 Pres. DC (bar) Pressure (bar)   Constr. rmsd
   -2.20424e+02   -9.03897e+01    0.00000e+00

           Step           Time
      463285000   926570.00000

   Energies (kJ/mol)
        G96Bond       G96Angle    Proper Dih.  Improper Dih.          LJ-14
    2.48662e+03    3.60137e+03    2.83337e+03    1.03150e+03   -3.26769e+02
     Coulomb-14        LJ (SR)  Disper. corr.   Coulomb (SR)   Coul. recip.
    2.84697e+04    1.23518e+05   -7.44914e+03   -9.39962e+05    5.38645e+03
      Potential    Kinetic En.   Total Energy  Conserved En.    Temperature
   -7.80410e+05    1.37275e+05   -6.43135e+05    1.26012e+06    2.98947e+02
 Pres. DC (bar) Pressure (bar)   Constr. rmsd
   -2.19926e+02   -5.06029e+01    0.00000e+00

           Step           Time
      463290000   926580.00000

   Energies (kJ/mol)
        G96Bond       G96Angle    Proper Dih.  Improper Dih.          LJ-14
    2.35731e+03    3.70630e+03    2.79968e+03    1.04978e+03   -3.13528e+02
     Coulomb-14        LJ (SR)  Disper. corr.   Coulomb (SR)   Coul. recip.
    2.85048e+04    1.23403e+05   -7.46239e+03   -9.40158e+05    5.36533e+03
      Potential    Kinetic En.   Total Energy  Conserved En.    Temperature
   -7.80748e+05    1.37489e+05   -6.43259e+05    1.26013e+06    2.99413e+02
 Pres. DC (bar) Pressure (bar)   Constr. rmsd
   -2.20708e+02    3.30495e+01    0.00000e+00

           Step           Time
      463295000   926590.00000

   Energies (kJ/mol)
        G96Bond       G96Angle    Proper Dih.  Improper Dih.          LJ-14
    2.43007e+03    3.70747e+03    2.73321e+03    1.13974e+03   -2.88637e+02
     Coulomb-14        LJ (SR)  Disper. corr.   Coulomb (SR)   Coul. recip.
    2.86221e+04    1.21593e+05   -7.44277e+03   -9.37394e+05    5.26968e+03
      Potential    Kinetic En.   Total Energy  Conserved En.    Temperature
   -7.79631e+05    1.38476e+05   -6.41155e+05    1.26015e+06    3.01563e+02
 Pres. DC (bar) Pressure (bar)   Constr. rmsd
   -2.19551e+02   -2.04840e+02    0.00000e+00

           Step           Time
      463300000   926600.00000

   Energies (kJ/mol)
        G96Bond       G96Angle    Proper Dih.  Improper Dih.          LJ-14
    2.28895e+03    3.53171e+03    2.84498e+03    1.06485e+03   -3.16368e+02
     Coulomb-14        LJ (SR)  Disper. corr.   Coulomb (SR)   Coul. recip.
    2.85516e+04    1.23549e+05   -7.46424e+03   -9.41251e+05    5.22182e+03
      Potential    Kinetic En.   Total Energy  Conserved En.    Temperature
   -7.81979e+05    1.37193e+05   -6.44786e+05    1.26017e+06    2.98769e+02
 Pres. DC (bar) Pressure (bar)   Constr. rmsd
   -2.20817e+02   -5.71562e+01    0.00000e+00

           Step           Time
      463305000   926610.00000

   Energies (kJ/mol)
        G96Bond       G96Angle    Proper Dih.  Improper Dih.          LJ-14
    2.32919e+03    3.70424e+03    2.82923e+03    1.07125e+03   -2.85816e+02
     Coulomb-14        LJ (SR)  Disper. corr.   Coulomb (SR)   Coul. recip.
    2.84527e+04    1.24505e+05   -7.47025e+03   -9.40673e+05    5.16335e+03
      Potential    Kinetic En.   Total Energy  Conserved En.    Temperature
   -7.80375e+05    1.38256e+05   -6.42118e+05    1.26020e+06    3.01084e+02
 Pres. DC (bar) Pressure (bar)   Constr. rmsd
   -2.21173e+02    1.39639e+02    0.00000e+00

           Step           Time
      463310000   926620.00000

   Energies (kJ/mol)
        G96Bond       G96Angle    Proper Dih.  Improper Dih.          LJ-14
    2.38201e+03    3.88880e+03    2.73971e+03    1.09625e+03   -3.43824e+02
     Coulomb-14        LJ (SR)  Disper. corr.   Coulomb (SR)   Coul. recip.
    2.85524e+04    1.23275e+05   -7.44680e+03   -9.38684e+05    5.28156e+03
      Potential    Kinetic En.   Total Energy  Conserved En.    Temperature
   -7.79260e+05    1.38743e+05   -6.40516e+05    1.26020e+06    3.02145e+02
 Pres. DC (bar) Pressure (bar)   Constr. rmsd
   -2.19788e+02   -6.38542e+00    0.00000e+00

           Step           Time
      463315000   926630.00000

   Energies (kJ/mol)
        G96Bond       G96Angle    Proper Dih.  Improper Dih.          LJ-14
    2.34472e+03    3.68742e+03    2.82093e+03    1.03778e+03   -2.98653e+02
     Coulomb-14        LJ (SR)  Disper. corr.   Coulomb (SR)   Coul. recip.
    2.87900e+04    1.25658e+05   -7.46885e+03   -9.42531e+05    5.21223e+03
      Potential    Kinetic En.   Total Energy  Conserved En.    Temperature
   -7.80748e+05    1.38178e+05   -6.42570e+05    1.26026e+06    3.00914e+02
 Pres. DC (bar) Pressure (bar)   Constr. rmsd
   -2.21090e+02    2.21610e+02    0.00000e+00

           Step           Time
      463320000   926640.00000

   Energies (kJ/mol)
        G96Bond       G96Angle    Proper Dih.  Improper Dih.          LJ-14
    2.26185e+03    3.68676e+03    2.85134e+03    1.11902e+03   -2.68105e+02
     Coulomb-14        LJ (SR)  Disper. corr.   Coulomb (SR)   Coul. recip.
    2.87282e+04    1.24682e+05   -7.44902e+03   -9.41864e+05    5.32723e+03
      Potential    Kinetic En.   Total Energy  Conserved En.    Temperature
   -7.80924e+05    1.38777e+05   -6.42147e+05    1.26029e+06    3.02217e+02
 Pres. DC (bar) Pressure (bar)   Constr. rmsd
   -2.19919e+02    8.16627e+01    0.00000e+00

           Step           Time
      463325000   926650.00000

   Energies (kJ/mol)
        G96Bond       G96Angle    Proper Dih.  Improper Dih.          LJ-14
    2.43864e+03    3.69675e+03    2.81980e+03    1.14961e+03   -3.65183e+02
     Coulomb-14        LJ (SR)  Disper. corr.   Coulomb (SR)   Coul. recip.
    2.87018e+04    1.21514e+05   -7.45887e+03   -9.38545e+05    5.27465e+03
      Potential    Kinetic En.   Total Energy  Conserved En.    Temperature
   -7.80773e+05    1.37292e+05   -6.43481e+05    1.26030e+06    2.98984e+02
 Pres. DC (bar) Pressure (bar)   Constr. rmsd
   -2.20500e+02   -1.84909e+02    0.00000e+00

           Step           Time
      463330000   926660.00000

   Energies (kJ/mol)
        G96Bond       G96Angle    Proper Dih.  Improper Dih.          LJ-14
    2.44010e+03    3.59227e+03    2.80325e+03    1.14901e+03   -3.26702e+02
     Coulomb-14        LJ (SR)  Disper. corr.   Coulomb (SR)   Coul. recip.
    2.86003e+04    1.25003e+05   -7.46532e+03   -9.41745e+05    5.23124e+03
      Potential    Kinetic En.   Total Energy  Conserved En.    Temperature
   -7.80718e+05    1.38247e+05   -6.42471e+05    1.26034e+06    3.01063e+02
 Pres. DC (bar) Pressure (bar)   Constr. rmsd
   -2.20881e+02    1.61170e+02    0.00000e+00

           Step           Time
      463335000   926670.00000

   Energies (kJ/mol)
        G96Bond       G96Angle    Proper Dih.  Improper Dih.          LJ-14
    2.32058e+03    3.83054e+03    2.72279e+03    1.10274e+03   -3.26646e+02
     Coulomb-14        LJ (SR)  Disper. corr.   Coulomb (SR)   Coul. recip.
    2.85958e+04    1.24207e+05   -7.47974e+03   -9.40584e+05    5.24721e+03
      Potential    Kinetic En.   Total Energy  Conserved En.    Temperature
   -7.80364e+05    1.37905e+05   -6.42460e+05    1.26035e+06    3.00318e+02
 Pres. DC (bar) Pressure (bar)   Constr. rmsd
   -2.21735e+02    3.52032e+01    0.00000e+00

           Step           Time
      463340000   926680.00000

   Energies (kJ/mol)
        G96Bond       G96Angle    Proper Dih.  Improper Dih.          LJ-14
    2.41328e+03    3.68864e+03    2.69486e+03    1.07217e+03   -3.13389e+02
     Coulomb-14        LJ (SR)  Disper. corr.   Coulomb (SR)   Coul. recip.
    2.86798e+04    1.22696e+05   -7.40974e+03   -9.39519e+05    5.20444e+03
      Potential    Kinetic En.   Total Energy  Conserved En.    Temperature
   -7.80793e+05    1.38178e+05   -6.42615e+05    1.26037e+06    3.00913e+02
 Pres. DC (bar) Pressure (bar)   Constr. rmsd
   -2.17608e+02   -2.66258e+02    0.00000e+00

           Step           Time
      463345000   926690.00000

   Energies (kJ/mol)
        G96Bond       G96Angle    Proper Dih.  Improper Dih.          LJ-14
    2.34271e+03    3.74793e+03    2.73472e+03    1.04671e+03   -3.13701e+02
     Coulomb-14        LJ (SR)  Disper. corr.   Coulomb (SR)   Coul. recip.
    2.86527e+04    1.21972e+05   -7.44527e+03   -9.38142e+05    5.19319e+03
      Potential    Kinetic En.   Total Energy  Conserved En.    Temperature
   -7.80212e+05    1.38350e+05   -6.41862e+05    1.26039e+06    3.01288e+02
 Pres. DC (bar) Pressure (bar)   Constr. rmsd
   -2.19698e+02   -9.98883e+01    0.00000e+00

           Step           Time
      463350000   926700.00000

   Energies (kJ/mol)
        G96Bond       G96Angle    Proper Dih.  Improper Dih.          LJ-14
    2.35456e+03    3.61663e+03    2.81425e+03    1.10938e+03   -4.35202e+02
     Coulomb-14        LJ (SR)  Disper. corr.   Coulomb (SR)   Coul. recip.
    2.84405e+04    1.24864e+05   -7.47155e+03   -9.42008e+05    5.28517e+03
      Potential    Kinetic En.   Total Energy  Conserved En.    Temperature
   -7.81430e+05    1.38106e+05   -6.43324e+05    1.26039e+06    3.00757e+02
 Pres. DC (bar) Pressure (bar)   Constr. rmsd
   -2.21250e+02   -7.15355e+00    0.00000e+00

           Step           Time
      463355000   926710.00000

   Energies (kJ/mol)
        G96Bond       G96Angle    Proper Dih.  Improper Dih.          LJ-14
    2.36747e+03    3.64965e+03    2.76411e+03    1.19780e+03   -3.40002e+02
     Coulomb-14        LJ (SR)  Disper. corr.   Coulomb (SR)   Coul. recip.
    2.85105e+04    1.24044e+05   -7.46789e+03   -9.39677e+05    5.33734e+03
      Potential    Kinetic En.   Total Energy  Conserved En.    Temperature
   -7.79615e+05    1.36979e+05   -6.42635e+05    1.26044e+06    2.98303e+02
 Pres. DC (bar) Pressure (bar)   Constr. rmsd
   -2.21033e+02    1.56363e+02    0.00000e+00

           Step           Time
      463360000   926720.00000

   Energies (kJ/mol)
        G96Bond       G96Angle    Proper Dih.  Improper Dih.          LJ-14
    2.29400e+03    3.79873e+03    2.79220e+03    1.06822e+03   -2.90043e+02
     Coulomb-14        LJ (SR)  Disper. corr.   Coulomb (SR)   Coul. recip.
    2.85294e+04    1.24304e+05   -7.48844e+03   -9.41051e+05    5.18213e+03
      Potential    Kinetic En.   Total Energy  Conserved En.    Temperature
   -7.80862e+05    1.36847e+05   -6.44015e+05    1.26046e+06    2.98014e+02
 Pres. DC (bar) Pressure (bar)   Constr. rmsd
   -2.22250e+02    1.10580e+02    0.00000e+00

           Step           Time
      463365000   926730.00000

   Energies (kJ/mol)
        G96Bond       G96Angle    Proper Dih.  Improper Dih.          LJ-14
    2.45684e+03    3.70496e+03    2.81862e+03    1.08254e+03   -3.37912e+02
     Coulomb-14        LJ (SR)  Disper. corr.   Coulomb (SR)   Coul. recip.
    2.87614e+04    1.23093e+05   -7.45180e+03   -9.38495e+05    5.41674e+03
      Potential    Kinetic En.   Total Energy  Conserved En.    Temperature
   -7.78950e+05    1.37622e+05   -6.41328e+05    1.26049e+06    2.99702e+02
 Pres. DC (bar) Pressure (bar)   Constr. rmsd
   -2.20083e+02   -6.05231e+01    0.00000e+00

           Step           Time
      463370000   926740.00000

   Energies (kJ/mol)
        G96Bond       G96Angle    Proper Dih.  Improper Dih.          LJ-14
    2.34007e+03    3.72559e+03    2.85470e+03    1.04510e+03   -3.35279e+02
     Coulomb-14        LJ (SR)  Disper. corr.   Coulomb (SR)   Coul. recip.
    2.85057e+04    1.23799e+05   -7.45339e+03   -9.41411e+05    5.11350e+03
      Potential    Kinetic En.   Total Energy  Conserved En.    Temperature
   -7.81815e+05    1.38620e+05   -6.43195e+05    1.26048e+06    3.01876e+02
 Pres. DC (bar) Pressure (bar)   Constr. rmsd
   -2.20177e+02   -6.42890e+01    0.00000e+00

           Step           Time
      463375000   926750.00000

   Energies (kJ/mol)
        G96Bond       G96Angle    Proper Dih.  Improper Dih.          LJ-14
    2.40374e+03    3.78618e+03    2.81011e+03    1.19808e+03   -3.85749e+02
     Coulomb-14        LJ (SR)  Disper. corr.   Coulomb (SR)   Coul. recip.
    2.86019e+04    1.22503e+05   -7.48452e+03   -9.39200e+05    5.37270e+03
      Potential    Kinetic En.   Total Energy  Conserved En.    Temperature
   -7.80395e+05    1.37831e+05   -6.42563e+05    1.26051e+06    3.00158e+02
 Pres. DC (bar) Pressure (bar)   Constr. rmsd
   -2.22018e+02   -1.44832e+02    0.00000e+00

           Step           Time
      463380000   926760.00000

   Energies (kJ/mol)
        G96Bond       G96Angle    Proper Dih.  Improper Dih.          LJ-14
    2.29069e+03    3.55224e+03    2.75918e+03    1.08808e+03   -3.61848e+02
     Coulomb-14        LJ (SR)  Disper. corr.   Coulomb (SR)   Coul. recip.
    2.87267e+04    1.26405e+05   -7.48272e+03   -9.45308e+05    5.20463e+03
      Potential    Kinetic En.   Total Energy  Conserved En.    Temperature
   -7.83126e+05    1.37496e+05   -6.45630e+05    1.26053e+06    2.99429e+02
 Pres. DC (bar) Pressure (bar)   Constr. rmsd
   -2.21911e+02    2.28875e+02    0.00000e+00

           Step           Time
      463385000   926770.00000

   Energies (kJ/mol)
        G96Bond       G96Angle    Proper Dih.  Improper Dih.          LJ-14
    2.29886e+03    3.58853e+03    2.82565e+03    1.15126e+03   -2.73597e+02
     Coulomb-14        LJ (SR)  Disper. corr.   Coulomb (SR)   Coul. recip.
    2.86582e+04    1.22411e+05   -7.42702e+03   -9.39632e+05    5.16482e+03
      Potential    Kinetic En.   Total Energy  Conserved En.    Temperature
   -7.81234e+05    1.37369e+05   -6.43865e+05    1.26055e+06    2.99152e+02
 Pres. DC (bar) Pressure (bar)   Constr. rmsd
   -2.18624e+02   -2.02135e+02    0.00000e+00

           Step           Time
      463390000   926780.00000

   Energies (kJ/mol)
        G96Bond       G96Angle    Proper Dih.  Improper Dih.          LJ-14
    2.40366e+03    3.65639e+03    2.80322e+03    1.10493e+03   -3.13460e+02
     Coulomb-14        LJ (SR)  Disper. corr.   Coulomb (SR)   Coul. recip.
    2.85165e+04    1.22989e+05   -7.47032e+03   -9.40515e+05    5.26436e+03
      Potential    Kinetic En.   Total Energy  Conserved En.    Temperature
   -7.81560e+05    1.38206e+05   -6.43355e+05    1.26056e+06    3.00974e+02
 Pres. DC (bar) Pressure (bar)   Constr. rmsd
   -2.21177e+02   -1.51430e+02    0.00000e+00

           Step           Time
      463395000   926790.00000

   Energies (kJ/mol)
        G96Bond       G96Angle    Proper Dih.  Improper Dih.          LJ-14
    2.44280e+03    3.65011e+03    2.79261e+03    1.17891e+03   -3.16310e+02
     Coulomb-14        LJ (SR)  Disper. corr.   Coulomb (SR)   Coul. recip.
    2.85888e+04    1.23556e+05   -7.45482e+03   -9.39593e+05    5.20812e+03
      Potential    Kinetic En.   Total Energy  Conserved En.    Temperature
   -7.79946e+05    1.38473e+05   -6.41473e+05    1.26059e+06    3.01557e+02
 Pres. DC (bar) Pressure (bar)   Constr. rmsd
   -2.20261e+02    6.96397e+01    0.00000e+00

           Step           Time
      463400000   926800.00000

   Energies (kJ/mol)
        G96Bond       G96Angle    Proper Dih.  Improper Dih.          LJ-14
    2.37097e+03    3.74931e+03    2.74799e+03    1.06229e+03   -3.28565e+02
     Coulomb-14        LJ (SR)  Disper. corr.   Coulomb (SR)   Coul. recip.
    2.84699e+04    1.23396e+05   -7.44105e+03   -9.39812e+05    5.13899e+03
      Potential    Kinetic En.   Total Energy  Conserved En.    Temperature
   -7.80646e+05    1.37323e+05   -6.43323e+05    1.26061e+06    2.99052e+02
 Pres. DC (bar) Pressure (bar)   Constr. rmsd
   -2.19449e+02   -1.64145e+02    0.00000e+00

           Step           Time
      463405000   926810.00000

   Energies (kJ/mol)
        G96Bond       G96Angle    Proper Dih.  Improper Dih.          LJ-14
    2.35545e+03    3.67772e+03    2.76506e+03    1.14783e+03   -2.81961e+02
     Coulomb-14        LJ (SR)  Disper. corr.   Coulomb (SR)   Coul. recip.
    2.88664e+04    1.22458e+05   -7.46531e+03   -9.38639e+05    5.32900e+03
      Potential    Kinetic En.   Total Energy  Conserved En.    Temperature
   -7.79786e+05    1.38070e+05   -6.41716e+05    1.26060e+06    3.00678e+02
 Pres. DC (bar) Pressure (bar)   Constr. rmsd
   -2.20881e+02   -4.27023e+01    0.00000e+00

           Step           Time
      463410000   926820.00000

   Energies (kJ/mol)
        G96Bond       G96Angle    Proper Dih.  Improper Dih.          LJ-14
    2.31098e+03    3.79980e+03    2.72095e+03    1.11876e+03   -2.42225e+02
     Coulomb-14        LJ (SR)  Disper. corr.   Coulomb (SR)   Coul. recip.
    2.85535e+04    1.23974e+05   -7.45315e+03   -9.40171e+05    5.33862e+03
      Potential    Kinetic En.   Total Energy  Conserved En.    Temperature
   -7.80050e+05    1.37586e+05   -6.42463e+05    1.26062e+06    2.99624e+02
 Pres. DC (bar) Pressure (bar)   Constr. rmsd
   -2.20163e+02    2.51848e+01    0.00000e+00

           Step           Time
      463415000   926830.00000

   Energies (kJ/mol)
        G96Bond       G96Angle    Proper Dih.  Improper Dih.          LJ-14
    2.35414e+03    3.60081e+03    2.78500e+03    1.10713e+03   -3.08462e+02
     Coulomb-14        LJ (SR)  Disper. corr.   Coulomb (SR)   Coul. recip.
    2.86524e+04    1.22817e+05   -7.43740e+03   -9.38928e+05    5.16778e+03
      Potential    Kinetic En.   Total Energy  Conserved En.    Temperature
   -7.80189e+05    1.37041e+05   -6.43149e+05    1.26064e+06    2.98437e+02
 Pres. DC (bar) Pressure (bar)   Constr. rmsd
   -2.19234e+02   -1.07351e+02    0.00000e+00

           Step           Time
      463420000   926840.00000

   Energies (kJ/mol)
        G96Bond       G96Angle    Proper Dih.  Improper Dih.          LJ-14
    2.25800e+03    3.61765e+03    2.65693e+03    1.08243e+03   -3.37870e+02
     Coulomb-14        LJ (SR)  Disper. corr.   Coulomb (SR)   Coul. recip.
    2.87131e+04    1.23437e+05   -7.48299e+03   -9.40810e+05    5.20905e+03
      Potential    Kinetic En.   Total Energy  Conserved En.    Temperature
   -7.81658e+05    1.37477e+05   -6.44181e+05    1.26065e+06    2.99386e+02
 Pres. DC (bar) Pressure (bar)   Constr. rmsd
   -2.21927e+02   -5.91824e+01    0.00000e+00

           Step           Time
      463425000   926850.00000

   Energies (kJ/mol)
        G96Bond       G96Angle    Proper Dih.  Improper Dih.          LJ-14
    2.35852e+03    3.70160e+03    2.73802e+03    1.10288e+03   -3.19248e+02
     Coulomb-14        LJ (SR)  Disper. corr.   Coulomb (SR)   Coul. recip.
    2.87110e+04    1.24294e+05   -7.44437e+03   -9.40624e+05    5.16649e+03
      Potential    Kinetic En.   Total Energy  Conserved En.    Temperature
   -7.80314e+05    1.37915e+05   -6.42399e+05    1.26067e+06    3.00341e+02
 Pres. DC (bar) Pressure (bar)   Constr. rmsd
   -2.19645e+02   -3.19766e+01    0.00000e+00

           Step           Time
      463430000   926860.00000

   Energies (kJ/mol)
        G96Bond       G96Angle    Proper Dih.  Improper Dih.          LJ-14
    2.32986e+03    3.55487e+03    2.79626e+03    1.04583e+03   -3.69393e+02
     Coulomb-14        LJ (SR)  Disper. corr.   Coulomb (SR)   Coul. recip.
    2.87258e+04    1.25043e+05   -7.46644e+03   -9.41878e+05    5.26796e+03
      Potential    Kinetic En.   Total Energy  Conserved En.    Temperature
   -7.80950e+05    1.37035e+05   -6.43916e+05    1.26069e+06    2.98424e+02
 Pres. DC (bar) Pressure (bar)   Constr. rmsd
   -2.20947e+02    8.50316e+01    0.00000e+00

           Step           Time
      463435000   926870.00000

   Energies (kJ/mol)
        G96Bond       G96Angle    Proper Dih.  Improper Dih.          LJ-14
    2.26839e+03    3.77286e+03    2.76955e+03    1.11839e+03   -3.51472e+02
     Coulomb-14        LJ (SR)  Disper. corr.   Coulomb (SR)   Coul. recip.
    2.87790e+04    1.23966e+05   -7.46428e+03   -9.40400e+05    5.28866e+03
      Potential    Kinetic En.   Total Energy  Conserved En.    Temperature
   -7.80253e+05    1.38506e+05   -6.41747e+05    1.26068e+06    3.01628e+02
 Pres. DC (bar) Pressure (bar)   Constr. rmsd
   -2.20820e+02    5.86276e+01    0.00000e+00

           Step           Time
      463440000   926880.00000

   Energies (kJ/mol)
        G96Bond       G96Angle    Proper Dih.  Improper Dih.          LJ-14
    2.44017e+03    3.62072e+03    2.79370e+03    1.06583e+03   -4.05784e+02
     Coulomb-14        LJ (SR)  Disper. corr.   Coulomb (SR)   Coul. recip.
    2.85984e+04    1.24795e+05   -7.44215e+03   -9.41792e+05    5.19360e+03
      Potential    Kinetic En.   Total Energy  Conserved En.    Temperature
   -7.81132e+05    1.38524e+05   -6.42608e+05    1.26072e+06    3.01667e+02
 Pres. DC (bar) Pressure (bar)   Constr. rmsd
   -2.19514e+02   -6.42022e+01    0.00000e+00

           Step           Time
      463445000   926890.00000

   Energies (kJ/mol)
        G96Bond       G96Angle    Proper Dih.  Improper Dih.          LJ-14
    2.33102e+03    3.63339e+03    2.79160e+03    1.06039e+03   -2.87346e+02
     Coulomb-14        LJ (SR)  Disper. corr.   Coulomb (SR)   Coul. recip.
    2.85775e+04    1.22486e+05   -7.45846e+03   -9.39333e+05    5.19931e+03
      Potential    Kinetic En.   Total Energy  Conserved En.    Temperature
   -7.81000e+05    1.36868e+05   -6.44131e+05    1.26076e+06    2.98061e+02
 Pres. DC (bar) Pressure (bar)   Constr. rmsd
   -2.20476e+02   -1.46547e+02    0.00000e+00

           Step           Time
      463450000   926900.00000

   Energies (kJ/mol)
        G96Bond       G96Angle    Proper Dih.  Improper Dih.          LJ-14
    2.44115e+03    3.73812e+03    2.83262e+03    1.04454e+03   -3.16897e+02
     Coulomb-14        LJ (SR)  Disper. corr.   Coulomb (SR)   Coul. recip.
    2.88350e+04    1.22871e+05   -7.44727e+03   -9.39007e+05    5.23725e+03
      Potential    Kinetic En.   Total Energy  Conserved En.    Temperature
   -7.79771e+05    1.38823e+05   -6.40948e+05    1.26079e+06    3.02317e+02
 Pres. DC (bar) Pressure (bar)   Constr. rmsd
   -2.19816e+02   -2.34142e+01    0.00000e+00

           Step           Time
      463455000   926910.00000

   Energies (kJ/mol)
        G96Bond       G96Angle    Proper Dih.  Improper Dih.          LJ-14
    2.27863e+03    3.60728e+03    2.78342e+03    1.12226e+03   -2.90664e+02
     Coulomb-14        LJ (SR)  Disper. corr.   Coulomb (SR)   Coul. recip.
    2.87865e+04    1.23882e+05   -7.44876e+03   -9.40687e+05    5.25733e+03
      Potential    Kinetic En.   Total Energy  Conserved En.    Temperature
   -7.80709e+05    1.38033e+05   -6.42676e+05    1.26082e+06    3.00597e+02
 Pres. DC (bar) Pressure (bar)   Constr. rmsd
   -2.19903e+02    1.18755e+02    0.00000e+00

           Step           Time
      463460000   926920.00000

   Energies (kJ/mol)
        G96Bond       G96Angle    Proper Dih.  Improper Dih.          LJ-14
    2.49587e+03    3.63787e+03    2.79101e+03    1.11457e+03   -3.11767e+02
     Coulomb-14        LJ (SR)  Disper. corr.   Coulomb (SR)   Coul. recip.
    2.84866e+04    1.23978e+05   -7.42795e+03   -9.39651e+05    5.33275e+03
      Potential    Kinetic En.   Total Energy  Conserved En.    Temperature
   -7.79554e+05    1.38080e+05   -6.41473e+05    1.26085e+06    3.00701e+02
 Pres. DC (bar) Pressure (bar)   Constr. rmsd
   -2.18678e+02    2.51499e+00    0.00000e+00

           Step           Time
      463465000   926930.00000

   Energies (kJ/mol)
        G96Bond       G96Angle    Proper Dih.  Improper Dih.          LJ-14
    2.31878e+03    3.77985e+03    2.69917e+03    1.07496e+03   -2.95429e+02
     Coulomb-14        LJ (SR)  Disper. corr.   Coulomb (SR)   Coul. recip.
    2.87425e+04    1.23420e+05   -7.47979e+03   -9.40158e+05    5.16348e+03
      Potential    Kinetic En.   Total Energy  Conserved En.    Temperature
   -7.80735e+05    1.37144e+05   -6.43591e+05    1.26087e+06    2.98661e+02
 Pres. DC (bar) Pressure (bar)   Constr. rmsd
   -2.21737e+02    8.05509e+01    0.00000e+00

           Step           Time
      463470000   926940.00000

   Energies (kJ/mol)
        G96Bond       G96Angle    Proper Dih.  Improper Dih.          LJ-14
    2.48132e+03    3.70075e+03    2.70109e+03    1.11220e+03   -3.52475e+02
     Coulomb-14        LJ (SR)  Disper. corr.   Coulomb (SR)   Coul. recip.
    2.86275e+04    1.22723e+05   -7.45597e+03   -9.39882e+05    5.19527e+03
      Potential    Kinetic En.   Total Energy  Conserved En.    Temperature
   -7.81149e+05    1.39326e+05   -6.41823e+05    1.26089e+06    3.03413e+02
 Pres. DC (bar) Pressure (bar)   Constr. rmsd
   -2.20329e+02   -1.26426e+02    0.00000e+00

           Step           Time
      463475000   926950.00000

   Energies (kJ/mol)
        G96Bond       G96Angle    Proper Dih.  Improper Dih.          LJ-14
    2.38528e+03    3.61508e+03    2.69216e+03    1.07708e+03   -2.89650e+02
     Coulomb-14        LJ (SR)  Disper. corr.   Coulomb (SR)   Coul. recip.
    2.86198e+04    1.24462e+05   -7.47833e+03   -9.42459e+05    5.24304e+03
      Potential    Kinetic En.   Total Energy  Conserved En.    Temperature
   -7.82133e+05    1.37254e+05   -6.44879e+05    1.26091e+06    2.98900e+02
 Pres. DC (bar) Pressure (bar)   Constr. rmsd
   -2.21651e+02    2.09612e+01    0.00000e+00

           Step           Time
      463480000   926960.00000

   Energies (kJ/mol)
        G96Bond       G96Angle    Proper Dih.  Improper Dih.          LJ-14
    2.30526e+03    3.76929e+03    2.79102e+03    1.06697e+03   -3.46678e+02
     Coulomb-14        LJ (SR)  Disper. corr.   Coulomb (SR)   Coul. recip.
    2.86974e+04    1.23072e+05   -7.47313e+03   -9.39917e+05    5.23322e+03
      Potential    Kinetic En.   Total Energy  Conserved En.    Temperature
   -7.80802e+05    1.37579e+05   -6.43223e+05    1.26093e+06    2.99609e+02
 Pres. DC (bar) Pressure (bar)   Constr. rmsd
   -2.21343e+02    6.42499e+00    0.00000e+00

           Step           Time
      463485000   926970.00000

   Energies (kJ/mol)
        G96Bond       G96Angle    Proper Dih.  Improper Dih.          LJ-14
    2.31962e+03    3.61212e+03    2.88446e+03    1.02629e+03   -2.62753e+02
     Coulomb-14        LJ (SR)  Disper. corr.   Coulomb (SR)   Coul. recip.
    2.86727e+04    1.24315e+05   -7.49267e+03   -9.43270e+05    5.10428e+03
      Potential    Kinetic En.   Total Energy  Conserved En.    Temperature
   -7.83091e+05    1.37507e+05   -6.45584e+05    1.26097e+06    2.99452e+02
 Pres. DC (bar) Pressure (bar)   Constr. rmsd
   -2.22501e+02    1.04691e+02    0.00000e+00

           Step           Time
      463490000   926980.00000

   Energies (kJ/mol)
        G96Bond       G96Angle    Proper Dih.  Improper Dih.          LJ-14
    2.36563e+03    3.82754e+03    2.67335e+03    1.03918e+03   -2.67354e+02
     Coulomb-14        LJ (SR)  Disper. corr.   Coulomb (SR)   Coul. recip.
    2.86827e+04    1.24037e+05   -7.46502e+03   -9.40230e+05    5.14862e+03
      Potential    Kinetic En.   Total Energy  Conserved En.    Temperature
   -7.80188e+05    1.38729e+05   -6.41459e+05    1.26096e+06    3.02114e+02
 Pres. DC (bar) Pressure (bar)   Constr. rmsd
   -2.20864e+02    8.33276e+01    0.00000e+00

           Step           Time
      463495000   926990.00000

   Energies (kJ/mol)
        G96Bond       G96Angle    Proper Dih.  Improper Dih.          LJ-14
    2.42685e+03    3.79158e+03    2.63195e+03    1.12199e+03   -3.21878e+02
     Coulomb-14        LJ (SR)  Disper. corr.   Coulomb (SR)   Coul. recip.
    2.86949e+04    1.22350e+05   -7.47274e+03   -9.39095e+05    5.35318e+03
      Potential    Kinetic En.   Total Energy  Conserved En.    Temperature
   -7.80519e+05    1.37730e+05   -6.42789e+05    1.26098e+06    2.99937e+02
 Pres. DC (bar) Pressure (bar)   Constr. rmsd
   -2.21320e+02   -9.71344e+01    0.00000e+00

           Step           Time
      463500000   927000.00000

   Energies (kJ/mol)
        G96Bond       G96Angle    Proper Dih.  Improper Dih.          LJ-14
    2.15095e+03    3.77592e+03    2.77285e+03    1.06575e+03   -2.88305e+02
     Coulomb-14        LJ (SR)  Disper. corr.   Coulomb (SR)   Coul. recip.
    2.87842e+04    1.24012e+05   -7.48257e+03   -9.42503e+05    5.16419e+03
      Potential    Kinetic En.   Total Energy  Conserved En.    Temperature
   -7.82548e+05    1.37207e+05   -6.45341e+05    1.26099e+06    2.98799e+02
 Pres. DC (bar) Pressure (bar)   Constr. rmsd
   -2.21902e+02   -7.44456e+01    0.00000e+00

           Step           Time
      463505000   927010.00000

   Energies (kJ/mol)
        G96Bond       G96Angle    Proper Dih.  Improper Dih.          LJ-14
    2.33877e+03    3.70418e+03    2.69602e+03    1.09016e+03   -3.15982e+02
     Coulomb-14        LJ (SR)  Disper. corr.   Coulomb (SR)   Coul. recip.
    2.87214e+04    1.23665e+05   -7.45289e+03   -9.41145e+05    5.18101e+03
      Potential    Kinetic En.   Total Energy  Conserved En.    Temperature
   -7.81518e+05    1.37994e+05   -6.43523e+05    1.26098e+06    3.00513e+02
 Pres. DC (bar) Pressure (bar)   Constr. rmsd
   -2.20147e+02   -5.60647e+01    0.00000e+00

           Step           Time
      463510000   927020.00000

   Energies (kJ/mol)
        G96Bond       G96Angle    Proper Dih.  Improper Dih.          LJ-14
    2.36137e+03    3.90501e+03    2.75686e+03    1.10065e+03   -3.26555e+02
     Coulomb-14        LJ (SR)  Disper. corr.   Coulomb (SR)   Coul. recip.
    2.86313e+04    1.23054e+05   -7.46642e+03   -9.39848e+05    5.18792e+03
      Potential    Kinetic En.   Total Energy  Conserved En.    Temperature
   -7.80643e+05    1.38371e+05   -6.42272e+05    1.26105e+06    3.01334e+02
 Pres. DC (bar) Pressure (bar)   Constr. rmsd
   -2.20947e+02   -7.22051e+01    0.00000e+00

           Step           Time
      463515000   927030.00000

   Energies (kJ/mol)
        G96Bond       G96Angle    Proper Dih.  Improper Dih.          LJ-14
    2.38174e+03    3.76590e+03    2.70543e+03    1.16245e+03   -3.36044e+02
     Coulomb-14        LJ (SR)  Disper. corr.   Coulomb (SR)   Coul. recip.
    2.88335e+04    1.24492e+05   -7.47258e+03   -9.42154e+05    5.18409e+03
      Potential    Kinetic En.   Total Energy  Conserved En.    Temperature
   -7.81437e+05    1.36918e+05   -6.44520e+05    1.26108e+06    2.98169e+02
 Pres. DC (bar) Pressure (bar)   Constr. rmsd
   -2.21311e+02   -9.77475e+00    0.00000e+00

           Step           Time
      463520000   927040.00000

   Energies (kJ/mol)
        G96Bond       G96Angle    Proper Dih.  Improper Dih.          LJ-14
    2.38751e+03    3.70979e+03    2.63011e+03    1.09542e+03   -3.56381e+02
     Coulomb-14        LJ (SR)  Disper. corr.   Coulomb (SR)   Coul. recip.
    2.85098e+04    1.24852e+05   -7.47248e+03   -9.41206e+05    5.18401e+03
      Potential    Kinetic En.   Total Energy  Conserved En.    Temperature
   -7.80667e+05    1.37385e+05   -6.43282e+05    1.26110e+06    2.99187e+02
 Pres. DC (bar) Pressure (bar)   Constr. rmsd
   -2.21305e+02    1.01649e+02    0.00000e+00

           Step           Time
      463525000   927050.00000

   Energies (kJ/mol)
        G96Bond       G96Angle    Proper Dih.  Improper Dih.          LJ-14
    2.37123e+03    3.67522e+03    2.67268e+03    1.06678e+03   -3.17533e+02
     Coulomb-14        LJ (SR)  Disper. corr.   Coulomb (SR)   Coul. recip.
    2.86097e+04    1.24609e+05   -7.46778e+03   -9.41556e+05    5.21313e+03
      Potential    Kinetic En.   Total Energy  Conserved En.    Temperature
   -7.81123e+05    1.38156e+05   -6.42967e+05    1.26110e+06    3.00866e+02
 Pres. DC (bar) Pressure (bar)   Constr. rmsd
   -2.21027e+02    2.80612e+01    0.00000e+00

           Step           Time
      463530000   927060.00000

   Energies (kJ/mol)
        G96Bond       G96Angle    Proper Dih.  Improper Dih.          LJ-14
    2.39455e+03    3.59951e+03    2.80451e+03    1.07223e+03   -2.92400e+02
     Coulomb-14        LJ (SR)  Disper. corr.   Coulomb (SR)   Coul. recip.
    2.87977e+04    1.22945e+05   -7.46363e+03   -9.39142e+05    5.34378e+03
      Potential    Kinetic En.   Total Energy  Conserved En.    Temperature
   -7.79941e+05    1.38299e+05   -6.41642e+05    1.26111e+06    3.01177e+02
 Pres. DC (bar) Pressure (bar)   Constr. rmsd
   -2.20782e+02   -6.31040e+01    0.00000e+00

           Step           Time
      463535000   927070.00000

   Energies (kJ/mol)
        G96Bond       G96Angle    Proper Dih.  Improper Dih.          LJ-14
    2.37546e+03    3.85369e+03    2.68940e+03    1.10546e+03   -3.05862e+02
     Coulomb-14        LJ (SR)  Disper. corr.   Coulomb (SR)   Coul. recip.
    2.86610e+04    1.23804e+05   -7.45204e+03   -9.40326e+05    5.17822e+03
      Potential    Kinetic En.   Total Energy  Conserved En.    Temperature
   -7.80417e+05    1.38479e+05   -6.41938e+05    1.26116e+06    3.01568e+02
 Pres. DC (bar) Pressure (bar)   Constr. rmsd
   -2.20097e+02    9.36493e+01    0.00000e+00

           Step           Time
      463540000   927080.00000

   Energies (kJ/mol)
        G96Bond       G96Angle    Proper Dih.  Improper Dih.          LJ-14
    2.37949e+03    3.79455e+03    2.76911e+03    1.21824e+03   -4.08907e+02
     Coulomb-14        LJ (SR)  Disper. corr.   Coulomb (SR)   Coul. recip.
    2.85986e+04    1.24042e+05   -7.44647e+03   -9.41713e+05    5.26684e+03
      Potential    Kinetic En.   Total Energy  Conserved En.    Temperature
   -7.81499e+05    1.37592e+05   -6.43907e+05    1.26116e+06    2.99638e+02
 Pres. DC (bar) Pressure (bar)   Constr. rmsd
   -2.19768e+02   -1.09783e+02    0.00000e+00

           Step           Time
      463545000   927090.00000

   Energies (kJ/mol)
        G96Bond       G96Angle    Proper Dih.  Improper Dih.          LJ-14
    2.33075e+03    3.57999e+03    2.79243e+03    1.03025e+03   -2.74203e+02
     Coulomb-14        LJ (SR)  Disper. corr.   Coulomb (SR)   Coul. recip.
    2.87106e+04    1.23388e+05   -7.48427e+03   -9.40661e+05    5.30896e+03
      Potential    Kinetic En.   Total Energy  Conserved En.    Temperature
   -7.81278e+05    1.38246e+05   -6.43032e+05    1.26116e+06    3.01060e+02
 Pres. DC (bar) Pressure (bar)   Constr. rmsd
   -2.22003e+02    5.90205e+01    0.00000e+00

           Step           Time
      463550000   927100.00000

   Energies (kJ/mol)
        G96Bond       G96Angle    Proper Dih.  Improper Dih.          LJ-14
    2.39518e+03    3.72764e+03    2.70720e+03    1.07786e+03   -2.83672e+02
     Coulomb-14        LJ (SR)  Disper. corr.   Coulomb (SR)   Coul. recip.
    2.87460e+04    1.22990e+05   -7.45801e+03   -9.39812e+05    5.24891e+03
      Potential    Kinetic En.   Total Energy  Conserved En.    Temperature
   -7.80661e+05    1.38068e+05   -6.42593e+05    1.26119e+06    3.00673e+02
 Pres. DC (bar) Pressure (bar)   Constr. rmsd
   -2.20450e+02   -1.09894e+02    0.00000e+00

           Step           Time
      463555000   927110.00000

   Energies (kJ/mol)
        G96Bond       G96Angle    Proper Dih.  Improper Dih.          LJ-14
    2.34553e+03    3.70157e+03    2.65725e+03    1.11687e+03   -3.42904e+02
     Coulomb-14        LJ (SR)  Disper. corr.   Coulomb (SR)   Coul. recip.
    2.88378e+04    1.23213e+05   -7.44418e+03   -9.39599e+05    5.20452e+03
      Potential    Kinetic En.   Total Energy  Conserved En.    Temperature
   -7.80309e+05    1.36630e+05   -6.43679e+05    1.26122e+06    2.97542e+02
 Pres. DC (bar) Pressure (bar)   Constr. rmsd
   -2.19633e+02   -1.67835e+02    0.00000e+00

           Step           Time
      463560000   927120.00000

   Energies (kJ/mol)
        G96Bond       G96Angle    Proper Dih.  Improper Dih.          LJ-14
    2.39956e+03    3.75869e+03    2.66096e+03    1.08009e+03   -3.25267e+02
     Coulomb-14        LJ (SR)  Disper. corr.   Coulomb (SR)   Coul. recip.
    2.87471e+04    1.24180e+05   -7.45417e+03   -9.40767e+05    5.19051e+03
      Potential    Kinetic En.   Total Energy  Conserved En.    Temperature
   -7.80530e+05    1.38004e+05   -6.42525e+05    1.26123e+06    3.00535e+02
 Pres. DC (bar) Pressure (bar)   Constr. rmsd
   -2.20223e+02   -7.64666e+01    0.00000e+00

           Step           Time
      463565000   927130.00000

   Energies (kJ/mol)
        G96Bond       G96Angle    Proper Dih.  Improper Dih.          LJ-14
    2.45063e+03    3.72379e+03    2.68506e+03    1.10035e+03   -3.38284e+02
     Coulomb-14        LJ (SR)  Disper. corr.   Coulomb (SR)   Coul. recip.
    2.87262e+04    1.24823e+05   -7.46808e+03   -9.42056e+05    5.27690e+03
      Potential    Kinetic En.   Total Energy  Conserved En.    Temperature
   -7.81076e+05    1.38194e+05   -6.42882e+05    1.26124e+06    3.00948e+02
 Pres. DC (bar) Pressure (bar)   Constr. rmsd
   -2.21045e+02    1.68099e+02    0.00000e+00

           Step           Time
      463570000   927140.00000

   Energies (kJ/mol)
        G96Bond       G96Angle    Proper Dih.  Improper Dih.          LJ-14
    2.26473e+03    3.60389e+03    2.70916e+03    1.06399e+03   -2.70585e+02
     Coulomb-14        LJ (SR)  Disper. corr.   Coulomb (SR)   Coul. recip.
    2.84531e+04    1.22540e+05   -7.45452e+03   -9.38869e+05    5.15660e+03
      Potential    Kinetic En.   Total Energy  Conserved En.    Temperature
   -7.80803e+05    1.37430e+05   -6.43373e+05    1.26125e+06    2.99285e+02
 Pres. DC (bar) Pressure (bar)   Constr. rmsd
   -2.20243e+02   -1.70957e+02    0.00000e+00

           Step           Time
      463575000   927150.00000

   Energies (kJ/mol)
        G96Bond       G96Angle    Proper Dih.  Improper Dih.          LJ-14
    2.36006e+03    3.62191e+03    2.71354e+03    1.11612e+03   -3.21722e+02
     Coulomb-14        LJ (SR)  Disper. corr.   Coulomb (SR)   Coul. recip.
    2.83152e+04    1.24114e+05   -7.45461e+03   -9.40491e+05    5.19903e+03
      Potential    Kinetic En.   Total Energy  Conserved En.    Temperature
   -7.80828e+05    1.38018e+05   -6.42809e+05    1.26128e+06    3.00566e+02
 Pres. DC (bar) Pressure (bar)   Constr. rmsd
   -2.20249e+02   -4.97825e+01    0.00000e+00

           Step           Time
      463580000   927160.00000

   Energies (kJ/mol)
        G96Bond       G96Angle    Proper Dih.  Improper Dih.          LJ-14
    2.38694e+03    3.74280e+03    2.81454e+03    1.00207e+03   -2.94482e+02
     Coulomb-14        LJ (SR)  Disper. corr.   Coulomb (SR)   Coul. recip.
    2.86311e+04    1.21711e+05   -7.46736e+03   -9.37716e+05    5.21031e+03
      Potential    Kinetic En.   Total Energy  Conserved En.    Temperature
   -7.79979e+05    1.38638e+05   -6.41341e+05    1.26128e+06    3.01915e+02
 Pres. DC (bar) Pressure (bar)   Constr. rmsd
   -2.21002e+02   -7.04983e+01    0.00000e+00

           Step           Time
      463585000   927170.00000

   Energies (kJ/mol)
        G96Bond       G96Angle    Proper Dih.  Improper Dih.          LJ-14
    2.34819e+03    3.63534e+03    2.76411e+03    1.00599e+03   -2.78896e+02
     Coulomb-14        LJ (SR)  Disper. corr.   Coulomb (SR)   Coul. recip.
    2.84977e+04    1.23343e+05   -7.45849e+03   -9.39491e+05    5.26264e+03
      Potential    Kinetic En.   Total Energy  Conserved En.    Temperature
   -7.80371e+05    1.37904e+05   -6.42467e+05    1.26128e+06    3.00317e+02
 Pres. DC (bar) Pressure (bar)   Constr. rmsd
   -2.20478e+02    7.51223e+01    0.00000e+00

           Step           Time
      463590000   927180.00000

   Energies (kJ/mol)
        G96Bond       G96Angle    Proper Dih.  Improper Dih.          LJ-14
    2.37663e+03    3.87488e+03    2.77659e+03    1.14185e+03   -3.38931e+02
     Coulomb-14        LJ (SR)  Disper. corr.   Coulomb (SR)   Coul. recip.
    2.86243e+04    1.24667e+05   -7.48726e+03   -9.41491e+05    5.27499e+03
      Potential    Kinetic En.   Total Energy  Conserved En.    Temperature
   -7.80581e+05    1.38665e+05   -6.41916e+05    1.26133e+06    3.01973e+02
 Pres. DC (bar) Pressure (bar)   Constr. rmsd
   -2.22180e+02    1.20186e+02    0.00000e+00

           Step           Time
      463595000   927190.00000

   Energies (kJ/mol)
        G96Bond       G96Angle    Proper Dih.  Improper Dih.          LJ-14
    2.27764e+03    3.65731e+03    2.80597e+03    1.09881e+03   -3.29863e+02
     Coulomb-14        LJ (SR)  Disper. corr.   Coulomb (SR)   Coul. recip.
    2.84102e+04    1.23621e+05   -7.46914e+03   -9.38842e+05    5.18310e+03
      Potential    Kinetic En.   Total Energy  Conserved En.    Temperature
   -7.79586e+05    1.36699e+05   -6.42888e+05    1.26135e+06    2.97692e+02
 Pres. DC (bar) Pressure (bar)   Constr. rmsd
   -2.21107e+02    4.08664e+01    0.00000e+00

           Step           Time
      463600000   927200.00000

   Energies (kJ/mol)
        G96Bond       G96Angle    Proper Dih.  Improper Dih.          LJ-14
    2.44006e+03    3.75032e+03    2.76183e+03    1.10563e+03   -2.89528e+02
     Coulomb-14        LJ (SR)  Disper. corr.   Coulomb (SR)   Coul. recip.
    2.84533e+04    1.23174e+05   -7.46990e+03   -9.40220e+05    5.28208e+03
      Potential    Kinetic En.   Total Energy  Conserved En.    Temperature
   -7.81012e+05    1.38187e+05   -6.42826e+05    1.26136e+06    3.00933e+02
 Pres. DC (bar) Pressure (bar)   Constr. rmsd
   -2.21152e+02   -2.07270e+00    0.00000e+00

           Step           Time
      463605000   927210.00000

   Energies (kJ/mol)
        G96Bond       G96Angle    Proper Dih.  Improper Dih.          LJ-14
    2.24511e+03    3.63411e+03    2.64934e+03    1.07379e+03   -3.51007e+02
     Coulomb-14        LJ (SR)  Disper. corr.   Coulomb (SR)   Coul. recip.
    2.86105e+04    1.23761e+05   -7.44785e+03   -9.40999e+05    5.27542e+03
      Potential    Kinetic En.   Total Energy  Conserved En.    Temperature
   -7.81549e+05    1.38263e+05   -6.43286e+05    1.26136e+06    3.01098e+02
 Pres. DC (bar) Pressure (bar)   Constr. rmsd
   -2.19850e+02   -7.85761e+01    0.00000e+00

           Step           Time
      463610000   927220.00000

   Energies (kJ/mol)
        G96Bond       G96Angle    Proper Dih.  Improper Dih.          LJ-14
    2.35873e+03    3.58528e+03    2.71468e+03    1.09181e+03   -3.01728e+02
     Coulomb-14        LJ (SR)  Disper. corr.   Coulomb (SR)   Coul. recip.
    2.87470e+04    1.24195e+05   -7.47892e+03   -9.41705e+05    5.21418e+03
      Potential    Kinetic En.   Total Energy  Conserved En.    Temperature
   -7.81579e+05    1.38153e+05   -6.43427e+05    1.26141e+06    3.00858e+02
 Pres. DC (bar) Pressure (bar)   Constr. rmsd
   -2.21686e+02    8.29346e+00    0.00000e+00

           Step           Time
      463615000   927230.00000

   Energies (kJ/mol)
        G96Bond       G96Angle    Proper Dih.  Improper Dih.          LJ-14
    2.28582e+03    3.81324e+03    2.72300e+03    1.10009e+03   -3.46847e+02
     Coulomb-14        LJ (SR)  Disper. corr.   Coulomb (SR)   Coul. recip.
    2.84590e+04    1.23458e+05   -7.45525e+03   -9.40544e+05    5.29491e+03
      Potential    Kinetic En.   Total Energy  Conserved En.    Temperature
   -7.81212e+05    1.38215e+05   -6.42997e+05    1.26143e+06    3.00993e+02
 Pres. DC (bar) Pressure (bar)   Constr. rmsd
   -2.20287e+02   -1.27206e+02    0.00000e+00

           Step           Time
      463620000   927240.00000

   Energies (kJ/mol)
        G96Bond       G96Angle    Proper Dih.  Improper Dih.          LJ-14
    2.34227e+03    3.50060e+03    2.79467e+03    9.94405e+02   -3.56567e+02
     Coulomb-14        LJ (SR)  Disper. corr.   Coulomb (SR)   Coul. recip.
    2.85532e+04    1.24343e+05   -7.47349e+03   -9.43461e+05    5.22859e+03
      Potential    Kinetic En.   Total Energy  Conserved En.    Temperature
   -7.83534e+05    1.36852e+05   -6.46682e+05    1.26145e+06    2.98026e+02
 Pres. DC (bar) Pressure (bar)   Constr. rmsd
   -2.21365e+02   -1.37531e+02    0.00000e+00

           Step           Time
      463625000   927250.00000

   Energies (kJ/mol)
        G96Bond       G96Angle    Proper Dih.  Improper Dih.          LJ-14
    2.31755e+03    3.72158e+03    2.77318e+03    1.09954e+03   -3.29316e+02
     Coulomb-14        LJ (SR)  Disper. corr.   Coulomb (SR)   Coul. recip.
    2.86820e+04    1.24962e+05   -7.44790e+03   -9.41866e+05    5.29742e+03
      Potential    Kinetic En.   Total Energy  Conserved En.    Temperature
   -7.80789e+05    1.38282e+05   -6.42507e+05    1.26149e+06    3.01140e+02
 Pres. DC (bar) Pressure (bar)   Constr. rmsd
   -2.19853e+02    9.71709e+01    0.00000e+00

           Step           Time
      463630000   927260.00000

   Energies (kJ/mol)
        G96Bond       G96Angle    Proper Dih.  Improper Dih.          LJ-14
    2.34008e+03    3.82064e+03    2.72024e+03    1.10271e+03   -2.23599e+02
     Coulomb-14        LJ (SR)  Disper. corr.   Coulomb (SR)   Coul. recip.
    2.85255e+04    1.23472e+05   -7.44755e+03   -9.40208e+05    5.27226e+03
      Potential    Kinetic En.   Total Energy  Conserved En.    Temperature
   -7.80626e+05    1.37608e+05   -6.43019e+05    1.26149e+06    2.99671e+02
 Pres. DC (bar) Pressure (bar)   Constr. rmsd
   -2.19833e+02   -3.75375e+01    0.00000e+00

           Step           Time
      463635000   927270.00000

   Energies (kJ/mol)
        G96Bond       G96Angle    Proper Dih.  Improper Dih.          LJ-14
    2.42544e+03    3.70686e+03    2.73467e+03    1.08252e+03   -3.02789e+02
     Coulomb-14        LJ (SR)  Disper. corr.   Coulomb (SR)   Coul. recip.
    2.85091e+04    1.24609e+05   -7.47828e+03   -9.41424e+05    5.20105e+03
      Potential    Kinetic En.   Total Energy  Conserved En.    Temperature
   -7.80936e+05    1.38167e+05   -6.42769e+05    1.26151e+06    3.00889e+02
 Pres. DC (bar) Pressure (bar)   Constr. rmsd
   -2.21648e+02    1.72224e+02    0.00000e+00

           Step           Time
      463640000   927280.00000

   Energies (kJ/mol)
        G96Bond       G96Angle    Proper Dih.  Improper Dih.          LJ-14
    2.37285e+03    3.86177e+03    2.69203e+03    1.17382e+03   -3.35459e+02
     Coulomb-14        LJ (SR)  Disper. corr.   Coulomb (SR)   Coul. recip.
    2.86102e+04    1.23874e+05   -7.46805e+03   -9.40932e+05    5.30101e+03
      Potential    Kinetic En.   Total Energy  Conserved En.    Temperature
   -7.80850e+05    1.38006e+05   -6.42844e+05    1.26154e+06    3.00538e+02
 Pres. DC (bar) Pressure (bar)   Constr. rmsd
   -2.21043e+02    2.35615e+01    0.00000e+00

           Step           Time
      463645000   927290.00000

   Energies (kJ/mol)
        G96Bond       G96Angle    Proper Dih.  Improper Dih.          LJ-14
    2.31426e+03    3.62046e+03    2.67258e+03    1.08066e+03   -2.65627e+02
     Coulomb-14        LJ (SR)  Disper. corr.   Coulomb (SR)   Coul. recip.
    2.87417e+04    1.23484e+05   -7.47894e+03   -9.40087e+05    5.37946e+03
      Potential    Kinetic En.   Total Energy  Conserved En.    Temperature
   -7.80538e+05    1.38163e+05   -6.42375e+05    1.26154e+06    3.00881e+02
 Pres. DC (bar) Pressure (bar)   Constr. rmsd
   -2.21687e+02   -2.93684e+01    0.00000e+00

           Step           Time
      463650000   927300.00000

   Energies (kJ/mol)
        G96Bond       G96Angle    Proper Dih.  Improper Dih.          LJ-14
    2.46136e+03    3.66345e+03    2.80016e+03    1.08007e+03   -2.84371e+02
     Coulomb-14        LJ (SR)  Disper. corr.   Coulomb (SR)   Coul. recip.
    2.86774e+04    1.23247e+05   -7.48008e+03   -9.40166e+05    5.25557e+03
      Potential    Kinetic En.   Total Energy  Conserved En.    Temperature
   -7.80746e+05    1.37514e+05   -6.43232e+05    1.26156e+06    2.99467e+02
 Pres. DC (bar) Pressure (bar)   Constr. rmsd
   -2.21755e+02    5.75742e+01    0.00000e+00

           Step           Time
      463655000   927310.00000

   Energies (kJ/mol)
        G96Bond       G96Angle    Proper Dih.  Improper Dih.          LJ-14
    2.25168e+03    3.65137e+03    2.67996e+03    1.10219e+03   -2.62560e+02
     Coulomb-14        LJ (SR)  Disper. corr.   Coulomb (SR)   Coul. recip.
    2.85619e+04    1.24037e+05   -7.47653e+03   -9.40807e+05    5.29689e+03
      Potential    Kinetic En.   Total Energy  Conserved En.    Temperature
   -7.80965e+05    1.37974e+05   -6.42991e+05    1.26156e+06    3.00470e+02
 Pres. DC (bar) Pressure (bar)   Constr. rmsd
   -2.21545e+02    8.06877e+01    0.00000e+00

           Step           Time
      463660000   927320.00000

   Energies (kJ/mol)
        G96Bond       G96Angle    Proper Dih.  Improper Dih.          LJ-14
    2.29646e+03    3.58201e+03    2.71394e+03    1.08215e+03   -2.47100e+02
     Coulomb-14        LJ (SR)  Disper. corr.   Coulomb (SR)   Coul. recip.
    2.86095e+04    1.24429e+05   -7.49204e+03   -9.41427e+05    5.28831e+03
      Potential    Kinetic En.   Total Energy  Conserved En.    Temperature
   -7.81165e+05    1.36248e+05   -6.44917e+05    1.26161e+06    2.96710e+02
 Pres. DC (bar) Pressure (bar)   Constr. rmsd
   -2.22464e+02    1.99236e+02    0.00000e+00

           Step           Time
      463665000   927330.00000

   Energies (kJ/mol)
        G96Bond       G96Angle    Proper Dih.  Improper Dih.          LJ-14
    2.23662e+03    3.71164e+03    2.80684e+03    1.11499e+03   -2.87356e+02
     Coulomb-14        LJ (SR)  Disper. corr.   Coulomb (SR)   Coul. recip.
    2.86748e+04    1.23278e+05   -7.46570e+03   -9.40356e+05    5.14490e+03
      Potential    Kinetic En.   Total Energy  Conserved En.    Temperature
   -7.81141e+05    1.37549e+05   -6.43592e+05    1.26161e+06    2.99543e+02
 Pres. DC (bar) Pressure (bar)   Constr. rmsd
   -2.20904e+02    6.16672e+00    0.00000e+00

           Step           Time
      463670000   927340.00000

   Energies (kJ/mol)
        G96Bond       G96Angle    Proper Dih.  Improper Dih.          LJ-14
    2.34913e+03    3.57756e+03    2.79052e+03    1.07350e+03   -3.09816e+02
     Coulomb-14        LJ (SR)  Disper. corr.   Coulomb (SR)   Coul. recip.
    2.86363e+04    1.24318e+05   -7.49127e+03   -9.43681e+05    5.14063e+03
      Potential    Kinetic En.   Total Energy  Conserved En.    Temperature
   -7.83596e+05    1.38083e+05   -6.45512e+05    1.26163e+06    3.00708e+02
 Pres. DC (bar) Pressure (bar)   Constr. rmsd
   -2.22418e+02   -5.70527e+01    0.00000e+00

           Step           Time
      463675000   927350.00000

   Energies (kJ/mol)
        G96Bond       G96Angle    Proper Dih.  Improper Dih.          LJ-14
    2.38157e+03    3.81190e+03    2.80008e+03    1.12810e+03   -3.37128e+02
     Coulomb-14        LJ (SR)  Disper. corr.   Coulomb (SR)   Coul. recip.
    2.87462e+04    1.23000e+05   -7.47447e+03   -9.39476e+05    5.20083e+03
      Potential    Kinetic En.   Total Energy  Conserved En.    Temperature
   -7.80219e+05    1.38105e+05   -6.42114e+05    1.26171e+06    3.00755e+02
 Pres. DC (bar) Pressure (bar)   Constr. rmsd
   -2.21422e+02   -6.51775e+01    0.00000e+00

           Step           Time
      463680000   927360.00000

   Energies (kJ/mol)
        G96Bond       G96Angle    Proper Dih.  Improper Dih.          LJ-14
    2.39975e+03    3.72853e+03    2.75502e+03    1.07422e+03   -4.11145e+02
     Coulomb-14        LJ (SR)  Disper. corr.   Coulomb (SR)   Coul. recip.
    2.86206e+04    1.23833e+05   -7.45129e+03   -9.40915e+05    5.11036e+03
      Potential    Kinetic En.   Total Energy  Conserved En.    Temperature
   -7.81256e+05    1.37973e+05   -6.43283e+05    1.26172e+06    3.00468e+02
 Pres. DC (bar) Pressure (bar)   Constr. rmsd
   -2.20053e+02   -1.34313e+02    0.00000e+00

           Step           Time
      463685000   927370.00000

   Energies (kJ/mol)
        G96Bond       G96Angle    Proper Dih.  Improper Dih.          LJ-14
    2.32178e+03    3.80320e+03    2.78446e+03    1.11287e+03   -2.76511e+02
     Coulomb-14        LJ (SR)  Disper. corr.   Coulomb (SR)   Coul. recip.
    2.86292e+04    1.22520e+05   -7.46176e+03   -9.37636e+05    5.27716e+03
      Potential    Kinetic En.   Total Energy  Conserved En.    Temperature
   -7.78926e+05    1.37383e+05   -6.41542e+05    1.26174e+06    2.99183e+02
 Pres. DC (bar) Pressure (bar)   Constr. rmsd
   -2.20671e+02   -4.83595e+01    0.00000e+00

           Step           Time
      463690000   927380.00000

   Energies (kJ/mol)
        G96Bond       G96Angle    Proper Dih.  Improper Dih.          LJ-14
    2.25121e+03    3.72965e+03    2.76475e+03    1.04682e+03   -3.03486e+02
     Coulomb-14        LJ (SR)  Disper. corr.   Coulomb (SR)   Coul. recip.
    2.84747e+04    1.24047e+05   -7.47751e+03   -9.42462e+05    5.21941e+03
      Potential    Kinetic En.   Total Energy  Conserved En.    Temperature
   -7.82709e+05    1.37851e+05   -6.44858e+05    1.26176e+06    3.00200e+02
 Pres. DC (bar) Pressure (bar)   Constr. rmsd
   -2.21602e+02    7.44925e+01    0.00000e+00

           Step           Time
      463695000   927390.00000

   Energies (kJ/mol)
        G96Bond       G96Angle    Proper Dih.  Improper Dih.          LJ-14
    2.36858e+03    3.62148e+03    2.79456e+03    1.03814e+03   -3.02965e+02
     Coulomb-14        LJ (SR)  Disper. corr.   Coulomb (SR)   Coul. recip.
    2.85452e+04    1.24901e+05   -7.45439e+03   -9.42181e+05    5.22023e+03
      Potential    Kinetic En.   Total Energy  Conserved En.    Temperature
   -7.81450e+05    1.37462e+05   -6.43988e+05    1.26179e+06    2.99354e+02
 Pres. DC (bar) Pressure (bar)   Constr. rmsd
   -2.20236e+02   -4.75657e+01    0.00000e+00

           Step           Time
      463700000   927400.00000

   Energies (kJ/mol)
        G96Bond       G96Angle    Proper Dih.  Improper Dih.          LJ-14
    2.41743e+03    3.52343e+03    2.78255e+03    1.10383e+03   -3.48536e+02
     Coulomb-14        LJ (SR)  Disper. corr.   Coulomb (SR)   Coul. recip.
    2.85818e+04    1.24775e+05   -7.49074e+03   -9.43645e+05    5.21101e+03
      Potential    Kinetic En.   Total Energy  Conserved En.    Temperature
   -7.83089e+05    1.37440e+05   -6.45648e+05    1.26182e+06    2.99307e+02
 Pres. DC (bar) Pressure (bar)   Constr. rmsd
   -2.22386e+02    3.06316e+01    0.00000e+00

           Step           Time
      463705000   927410.00000

   Energies (kJ/mol)
        G96Bond       G96Angle    Proper Dih.  Improper Dih.          LJ-14
    2.34057e+03    3.67871e+03    2.70707e+03    1.07760e+03   -3.12579e+02
     Coulomb-14        LJ (SR)  Disper. corr.   Coulomb (SR)   Coul. recip.
    2.85322e+04    1.24986e+05   -7.46720e+03   -9.42478e+05    5.15174e+03
      Potential    Kinetic En.   Total Energy  Conserved En.    Temperature
   -7.81784e+05    1.37715e+05   -6.44069e+05    1.26181e+06    2.99906e+02
 Pres. DC (bar) Pressure (bar)   Constr. rmsd
   -2.20992e+02    4.08120e+01    0.00000e+00

           Step           Time
      463710000   927420.00000

   Energies (kJ/mol)
        G96Bond       G96Angle    Proper Dih.  Improper Dih.          LJ-14
    2.36929e+03    3.84325e+03    2.80774e+03    1.06625e+03   -3.77983e+02
     Coulomb-14        LJ (SR)  Disper. corr.   Coulomb (SR)   Coul. recip.
    2.83776e+04    1.23812e+05   -7.49324e+03   -9.41318e+05    5.22766e+03
      Potential    Kinetic En.   Total Energy  Conserved En.    Temperature
   -7.81686e+05    1.37796e+05   -6.43889e+05    1.26186e+06    3.00082e+02
 Pres. DC (bar) Pressure (bar)   Constr. rmsd
   -2.22534e+02    3.66856e+01    0.00000e+00

           Step           Time
      463715000   927430.00000

   Energies (kJ/mol)
        G96Bond       G96Angle    Proper Dih.  Improper Dih.          LJ-14
    2.25461e+03    3.75298e+03    2.65161e+03    1.10595e+03   -2.65679e+02
     Coulomb-14        LJ (SR)  Disper. corr.   Coulomb (SR)   Coul. recip.
    2.84643e+04    1.24165e+05   -7.47331e+03   -9.40638e+05    5.23959e+03
      Potential    Kinetic En.   Total Energy  Conserved En.    Temperature
   -7.80743e+05    1.37561e+05   -6.43182e+05    1.26188e+06    2.99569e+02
 Pres. DC (bar) Pressure (bar)   Constr. rmsd
   -2.21354e+02    7.93087e+01    0.00000e+00

           Step           Time
      463720000   927440.00000

   Energies (kJ/mol)
        G96Bond       G96Angle    Proper Dih.  Improper Dih.          LJ-14
    2.33251e+03    3.73754e+03    2.76763e+03    1.06168e+03   -3.18306e+02
     Coulomb-14        LJ (SR)  Disper. corr.   Coulomb (SR)   Coul. recip.
    2.83881e+04    1.24912e+05   -7.47984e+03   -9.42252e+05    5.29375e+03
      Potential    Kinetic En.   Total Energy  Conserved En.    Temperature
   -7.81557e+05    1.37680e+05   -6.43877e+05    1.26191e+06    2.99828e+02
 Pres. DC (bar) Pressure (bar)   Constr. rmsd
   -2.21741e+02    9.08929e+01    0.00000e+00

           Step           Time
      463725000   927450.00000

   Energies (kJ/mol)
        G96Bond       G96Angle    Proper Dih.  Improper Dih.          LJ-14
    2.23572e+03    3.68151e+03    2.79390e+03    1.25041e+03   -2.79441e+02
     Coulomb-14        LJ (SR)  Disper. corr.   Coulomb (SR)   Coul. recip.
    2.86064e+04    1.22542e+05   -7.43667e+03   -9.39486e+05    5.45143e+03
      Potential    Kinetic En.   Total Energy  Conserved En.    Temperature
   -7.80641e+05    1.38099e+05   -6.42542e+05    1.26193e+06    3.00742e+02
 Pres. DC (bar) Pressure (bar)   Constr. rmsd
   -2.19191e+02   -1.65239e+02    0.00000e+00

           Step           Time
      463730000   927460.00000

   Energies (kJ/mol)
        G96Bond       G96Angle    Proper Dih.  Improper Dih.          LJ-14
    2.30068e+03    3.73896e+03    2.77220e+03    1.06675e+03   -3.97312e+02
     Coulomb-14        LJ (SR)  Disper. corr.   Coulomb (SR)   Coul. recip.
    2.87894e+04    1.25283e+05   -7.48350e+03   -9.42431e+05    5.24059e+03
      Potential    Kinetic En.   Total Energy  Conserved En.    Temperature
   -7.81120e+05    1.37237e+05   -6.43883e+05    1.26196e+06    2.98865e+02
 Pres. DC (bar) Pressure (bar)   Constr. rmsd
   -2.21957e+02    1.53257e+02    0.00000e+00

           Step           Time
      463735000   927470.00000

   Energies (kJ/mol)
        G96Bond       G96Angle    Proper Dih.  Improper Dih.          LJ-14
    2.41776e+03    3.55445e+03    2.72148e+03    1.08874e+03   -2.58003e+02
     Coulomb-14        LJ (SR)  Disper. corr.   Coulomb (SR)   Coul. recip.
    2.85655e+04    1.24191e+05   -7.43610e+03   -9.40087e+05    5.24925e+03
      Potential    Kinetic En.   Total Energy  Conserved En.    Temperature
   -7.79993e+05    1.38584e+05   -6.41409e+05    1.26198e+06    3.01796e+02
 Pres. DC (bar) Pressure (bar)   Constr. rmsd
   -2.19158e+02    1.73877e+00    0.00000e+00

           Step           Time
      463740000   927480.00000

   Energies (kJ/mol)
        G96Bond       G96Angle    Proper Dih.  Improper Dih.          LJ-14
    2.38438e+03    3.72421e+03    2.64738e+03    1.12988e+03   -2.80506e+02
     Coulomb-14        LJ (SR)  Disper. corr.   Coulomb (SR)   Coul. recip.
    2.85262e+04    1.24963e+05   -7.49349e+03   -9.41474e+05    5.30743e+03
      Potential    Kinetic En.   Total Energy  Conserved En.    Temperature
   -7.80565e+05    1.37408e+05   -6.43157e+05    1.26201e+06    2.99237e+02
 Pres. DC (bar) Pressure (bar)   Constr. rmsd
   -2.22549e+02    1.66792e+02    0.00000e+00

           Step           Time
      463745000   927490.00000

   Energies (kJ/mol)
        G96Bond       G96Angle    Proper Dih.  Improper Dih.          LJ-14
    2.33344e+03    3.74960e+03    2.71555e+03    1.12436e+03   -3.48745e+02
     Coulomb-14        LJ (SR)  Disper. corr.   Coulomb (SR)   Coul. recip.
    2.85379e+04    1.24887e+05   -7.46713e+03   -9.41991e+05    5.26196e+03
      Potential    Kinetic En.   Total Energy  Conserved En.    Temperature
   -7.81198e+05    1.39023e+05   -6.42175e+05    1.26200e+06    3.02753e+02
 Pres. DC (bar) Pressure (bar)   Constr. rmsd
   -2.20988e+02    1.19259e+02    0.00000e+00

           Step           Time
      463750000   927500.00000

   Energies (kJ/mol)
        G96Bond       G96Angle    Proper Dih.  Improper Dih.          LJ-14
    2.43438e+03    3.63300e+03    2.65060e+03    1.12375e+03   -3.01124e+02
     Coulomb-14        LJ (SR)  Disper. corr.   Coulomb (SR)   Coul. recip.
    2.85875e+04    1.22974e+05   -7.46991e+03   -9.39252e+05    5.26062e+03
      Potential    Kinetic En.   Total Energy  Conserved En.    Temperature
   -7.80359e+05    1.38158e+05   -6.42201e+05    1.26204e+06    3.00870e+02
 Pres. DC (bar) Pressure (bar)   Constr. rmsd
   -2.21153e+02   -7.78575e+01    0.00000e+00

           Step           Time
      463755000   927510.00000

   Energies (kJ/mol)
        G96Bond       G96Angle    Proper Dih.  Improper Dih.          LJ-14
    2.28183e+03    3.73581e+03    2.66015e+03    1.03495e+03   -3.51762e+02
     Coulomb-14        LJ (SR)  Disper. corr.   Coulomb (SR)   Coul. recip.
    2.85510e+04    1.21687e+05   -7.48100e+03   -9.38959e+05    5.16009e+03
      Potential    Kinetic En.   Total Energy  Conserved En.    Temperature
   -7.81681e+05    1.37757e+05   -6.43924e+05    1.26203e+06    2.99996e+02
 Pres. DC (bar) Pressure (bar)   Constr. rmsd
   -2.21809e+02   -2.25737e+02    0.00000e+00

           Step           Time
      463760000   927520.00000

   Energies (kJ/mol)
        G96Bond       G96Angle    Proper Dih.  Improper Dih.          LJ-14
    2.41248e+03    3.52934e+03    2.63729e+03    1.14947e+03   -3.26792e+02
     Coulomb-14        LJ (SR)  Disper. corr.   Coulomb (SR)   Coul. recip.
    2.85534e+04    1.24432e+05   -7.48203e+03   -9.41062e+05    5.20745e+03
      Potential    Kinetic En.   Total Energy  Conserved En.    Temperature
   -7.80949e+05    1.38139e+05   -6.42810e+05    1.26206e+06    3.00829e+02
 Pres. DC (bar) Pressure (bar)   Constr. rmsd
   -2.21870e+02    2.50313e+01    0.00000e+00

           Step           Time
      463765000   927530.00000

   Energies (kJ/mol)
        G96Bond       G96Angle    Proper Dih.  Improper Dih.          LJ-14
    2.42564e+03    3.70829e+03    2.66965e+03    1.14301e+03   -3.96298e+02
     Coulomb-14        LJ (SR)  Disper. corr.   Coulomb (SR)   Coul. recip.
    2.84488e+04    1.24375e+05   -7.46338e+03   -9.41716e+05    5.24105e+03
      Potential    Kinetic En.   Total Energy  Conserved En.    Temperature
   -7.81565e+05    1.39103e+05   -6.42462e+05    1.26211e+06    3.02927e+02
 Pres. DC (bar) Pressure (bar)   Constr. rmsd
   -2.20766e+02    3.62623e+01    0.00000e+00

           Step           Time
      463770000   927540.00000

   Energies (kJ/mol)
        G96Bond       G96Angle    Proper Dih.  Improper Dih.          LJ-14
    2.42662e+03    3.70222e+03    2.70186e+03    1.08564e+03   -3.06424e+02
     Coulomb-14        LJ (SR)  Disper. corr.   Coulomb (SR)   Coul. recip.
    2.83703e+04    1.24323e+05   -7.44172e+03   -9.41129e+05    5.27988e+03
      Potential    Kinetic En.   Total Energy  Conserved En.    Temperature
   -7.80987e+05    1.37926e+05   -6.43061e+05    1.26211e+06    3.00365e+02
 Pres. DC (bar) Pressure (bar)   Constr. rmsd
   -2.19489e+02   -1.27222e+01    0.00000e+00

           Step           Time
      463775000   927550.00000

   Energies (kJ/mol)
        G96Bond       G96Angle    Proper Dih.  Improper Dih.          LJ-14
    2.31993e+03    3.72596e+03    2.75670e+03    1.11834e+03   -2.97290e+02
     Coulomb-14        LJ (SR)  Disper. corr.   Coulomb (SR)   Coul. recip.
    2.84498e+04    1.22883e+05   -7.45746e+03   -9.40244e+05    5.25863e+03
      Potential    Kinetic En.   Total Energy  Conserved En.    Temperature
   -7.81486e+05    1.37438e+05   -6.44049e+05    1.26212e+06    2.99301e+02
 Pres. DC (bar) Pressure (bar)   Constr. rmsd
   -2.20417e+02   -5.83598e+01    0.00000e+00

           Step           Time
      463780000   927560.00000

   Energies (kJ/mol)
        G96Bond       G96Angle    Proper Dih.  Improper Dih.          LJ-14
    2.38356e+03    3.79337e+03    2.83052e+03    1.14895e+03   -3.20678e+02
     Coulomb-14        LJ (SR)  Disper. corr.   Coulomb (SR)   Coul. recip.
    2.84530e+04    1.22842e+05   -7.46066e+03   -9.39715e+05    5.29226e+03
      Potential    Kinetic En.   Total Energy  Conserved En.    Temperature
   -7.80753e+05    1.38208e+05   -6.42544e+05    1.26215e+06    3.00979e+02
 Pres. DC (bar) Pressure (bar)   Constr. rmsd
   -2.20606e+02    2.93960e+01    0.00000e+00

           Step           Time
      463785000   927570.00000

   Energies (kJ/mol)
        G96Bond       G96Angle    Proper Dih.  Improper Dih.          LJ-14
    2.36825e+03    3.81718e+03    2.72313e+03    1.13275e+03   -3.23224e+02
     Coulomb-14        LJ (SR)  Disper. corr.   Coulomb (SR)   Coul. recip.
    2.84873e+04    1.24931e+05   -7.47120e+03   -9.42342e+05    5.25345e+03
      Potential    Kinetic En.   Total Energy  Conserved En.    Temperature
   -7.81423e+05    1.37163e+05   -6.44260e+05    1.26217e+06    2.98703e+02
 Pres. DC (bar) Pressure (bar)   Constr. rmsd
   -2.21229e+02    9.56848e+01    0.00000e+00

           Step           Time
      463790000   927580.00000

   Energies (kJ/mol)
        G96Bond       G96Angle    Proper Dih.  Improper Dih.          LJ-14
    2.30873e+03    3.65731e+03    2.59515e+03    1.11357e+03   -2.91266e+02
     Coulomb-14        LJ (SR)  Disper. corr.   Coulomb (SR)   Coul. recip.
    2.84582e+04    1.25908e+05   -7.49004e+03   -9.42211e+05    5.24715e+03
      Potential    Kinetic En.   Total Energy  Conserved En.    Temperature
   -7.80704e+05    1.38494e+05   -6.42210e+05    1.26216e+06    3.01601e+02
 Pres. DC (bar) Pressure (bar)   Constr. rmsd
   -2.22344e+02    2.77616e+02    0.00000e+00

           Step           Time
      463795000   927590.00000

   Energies (kJ/mol)
        G96Bond       G96Angle    Proper Dih.  Improper Dih.          LJ-14
    2.31666e+03    3.83232e+03    2.69583e+03    1.11071e+03   -3.31552e+02
     Coulomb-14        LJ (SR)  Disper. corr.   Coulomb (SR)   Coul. recip.
    2.82395e+04    1.23765e+05   -7.47307e+03   -9.39866e+05    5.33112e+03
      Potential    Kinetic En.   Total Energy  Conserved En.    Temperature
   -7.80380e+05    1.37467e+05   -6.42912e+05    1.26220e+06    2.99366e+02
 Pres. DC (bar) Pressure (bar)   Constr. rmsd
   -2.21340e+02    2.00062e+02    0.00000e+00

           Step           Time
      463800000   927600.00000

   Energies (kJ/mol)
        G96Bond       G96Angle    Proper Dih.  Improper Dih.          LJ-14
    2.35724e+03    3.66990e+03    2.58186e+03    1.04131e+03   -3.29659e+02
     Coulomb-14        LJ (SR)  Disper. corr.   Coulomb (SR)   Coul. recip.
    2.84907e+04    1.24634e+05   -7.48994e+03   -9.42566e+05    5.14994e+03
      Potential    Kinetic En.   Total Energy  Conserved En.    Temperature
   -7.82461e+05    1.37391e+05   -6.45070e+05    1.26222e+06    2.99199e+02
 Pres. DC (bar) Pressure (bar)   Constr. rmsd
   -2.22339e+02    1.07836e+02    0.00000e+00

           Step           Time
      463805000   927610.00000

   Energies (kJ/mol)
        G96Bond       G96Angle    Proper Dih.  Improper Dih.          LJ-14
    2.35939e+03    3.84955e+03    2.66549e+03    1.14438e+03   -3.49780e+02
     Coulomb-14        LJ (SR)  Disper. corr.   Coulomb (SR)   Coul. recip.
    2.83888e+04    1.23214e+05   -7.46582e+03   -9.38796e+05    5.29972e+03
      Potential    Kinetic En.   Total Energy  Conserved En.    Temperature
   -7.79690e+05    1.38433e+05   -6.41257e+05    1.26224e+06    3.01469e+02
 Pres. DC (bar) Pressure (bar)   Constr. rmsd
   -2.20911e+02   -3.22876e+01    0.00000e+00

           Step           Time
      463810000   927620.00000

   Energies (kJ/mol)
        G96Bond       G96Angle    Proper Dih.  Improper Dih.          LJ-14
    2.37077e+03    3.77759e+03    2.73205e+03    1.07320e+03   -3.01242e+02
     Coulomb-14        LJ (SR)  Disper. corr.   Coulomb (SR)   Coul. recip.
    2.84145e+04    1.23538e+05   -7.46716e+03   -9.40786e+05    5.20780e+03
      Potential    Kinetic En.   Total Energy  Conserved En.    Temperature
   -7.81440e+05    1.37550e+05   -6.43890e+05    1.26231e+06    2.99546e+02
 Pres. DC (bar) Pressure (bar)   Constr. rmsd
   -2.20990e+02    4.22547e+01    0.00000e+00

           Step           Time
      463815000   927630.00000

   Energies (kJ/mol)
        G96Bond       G96Angle    Proper Dih.  Improper Dih.          LJ-14
    2.39514e+03    3.76258e+03    2.80686e+03    1.06885e+03   -3.81287e+02
     Coulomb-14        LJ (SR)  Disper. corr.   Coulomb (SR)   Coul. recip.
    2.84985e+04    1.23443e+05   -7.46314e+03   -9.39877e+05    5.37960e+03
      Potential    Kinetic En.   Total Energy  Conserved En.    Temperature
   -7.80367e+05    1.38407e+05   -6.41960e+05    1.26230e+06    3.01411e+02
 Pres. DC (bar) Pressure (bar)   Constr. rmsd
   -2.20752e+02   -2.02172e+01    0.00000e+00

           Step           Time
      463820000   927640.00000

   Energies (kJ/mol)
        G96Bond       G96Angle    Proper Dih.  Improper Dih.          LJ-14
    2.41246e+03    3.65573e+03    2.59062e+03    1.11065e+03   -2.19433e+02
     Coulomb-14        LJ (SR)  Disper. corr.   Coulomb (SR)   Coul. recip.
    2.84691e+04    1.23998e+05   -7.46629e+03   -9.40408e+05    5.27283e+03
      Potential    Kinetic En.   Total Energy  Conserved En.    Temperature
   -7.80584e+05    1.38050e+05   -6.42534e+05    1.26234e+06    3.00635e+02
 Pres. DC (bar) Pressure (bar)   Constr. rmsd
   -2.20939e+02   -3.36101e+01    0.00000e+00

           Step           Time
      463825000   927650.00000

   Energies (kJ/mol)
        G96Bond       G96Angle    Proper Dih.  Improper Dih.          LJ-14
    2.35796e+03    3.68902e+03    2.74814e+03    1.15358e+03   -3.72759e+02
     Coulomb-14        LJ (SR)  Disper. corr.   Coulomb (SR)   Coul. recip.
    2.86554e+04    1.23710e+05   -7.48941e+03   -9.40742e+05    5.18685e+03
      Potential    Kinetic En.   Total Energy  Conserved En.    Temperature
   -7.81103e+05    1.38618e+05   -6.42485e+05    1.26235e+06    3.01872e+02
 Pres. DC (bar) Pressure (bar)   Constr. rmsd
   -2.22308e+02   -6.71138e-01    0.00000e+00

           Step           Time
      463830000   927660.00000

   Energies (kJ/mol)
        G96Bond       G96Angle    Proper Dih.  Improper Dih.          LJ-14
    2.28934e+03    3.80263e+03    2.70614e+03    1.06725e+03   -3.45731e+02
     Coulomb-14        LJ (SR)  Disper. corr.   Coulomb (SR)   Coul. recip.
    2.82453e+04    1.23737e+05   -7.45167e+03   -9.40110e+05    5.25834e+03
      Potential    Kinetic En.   Total Energy  Conserved En.    Temperature
   -7.80801e+05    1.37671e+05   -6.43130e+05    1.26237e+06    2.99810e+02
 Pres. DC (bar) Pressure (bar)   Constr. rmsd
   -2.20075e+02   -8.19773e+01    0.00000e+00

           Step           Time
      463835000   927670.00000

   Energies (kJ/mol)
        G96Bond       G96Angle    Proper Dih.  Improper Dih.          LJ-14
    2.33003e+03    3.59652e+03    2.87579e+03    1.03347e+03   -3.06434e+02
     Coulomb-14        LJ (SR)  Disper. corr.   Coulomb (SR)   Coul. recip.
    2.83228e+04    1.23466e+05   -7.45690e+03   -9.40549e+05    5.25814e+03
      Potential    Kinetic En.   Total Energy  Conserved En.    Temperature
   -7.81430e+05    1.38013e+05   -6.43417e+05    1.26239e+06    3.00553e+02
 Pres. DC (bar) Pressure (bar)   Constr. rmsd
   -2.20384e+02   -1.11775e+02    0.00000e+00

           Step           Time
      463840000   927680.00000

   Energies (kJ/mol)
        G96Bond       G96Angle    Proper Dih.  Improper Dih.          LJ-14
    2.49406e+03    3.84665e+03    2.80683e+03    1.11820e+03   -3.35895e+02
     Coulomb-14        LJ (SR)  Disper. corr.   Coulomb (SR)   Coul. recip.
    2.82920e+04    1.24353e+05   -7.46935e+03   -9.39950e+05    5.21426e+03
      Potential    Kinetic En.   Total Energy  Conserved En.    Temperature
   -7.79630e+05    1.38159e+05   -6.41471e+05    1.26241e+06    3.00872e+02
 Pres. DC (bar) Pressure (bar)   Constr. rmsd
   -2.21120e+02    7.67356e+01    0.00000e+00

           Step           Time
      463845000   927690.00000

   Energies (kJ/mol)
        G96Bond       G96Angle    Proper Dih.  Improper Dih.          LJ-14
    2.41693e+03    3.69985e+03    2.83438e+03    1.08110e+03   -3.10834e+02
     Coulomb-14        LJ (SR)  Disper. corr.   Coulomb (SR)   Coul. recip.
    2.84516e+04    1.20984e+05   -7.43900e+03   -9.35732e+05    5.29031e+03
      Potential    Kinetic En.   Total Energy  Conserved En.    Temperature
   -7.78723e+05    1.37610e+05   -6.41113e+05    1.26244e+06    2.99677e+02
 Pres. DC (bar) Pressure (bar)   Constr. rmsd
   -2.19329e+02   -3.13401e+02    0.00000e+00

           Step           Time
      463850000   927700.00000

   Energies (kJ/mol)
        G96Bond       G96Angle    Proper Dih.  Improper Dih.          LJ-14
    2.45545e+03    3.53734e+03    2.79434e+03    1.07603e+03   -2.78758e+02
     Coulomb-14        LJ (SR)  Disper. corr.   Coulomb (SR)   Coul. recip.
    2.85076e+04    1.24074e+05   -7.43967e+03   -9.39209e+05    5.26670e+03
      Potential    Kinetic En.   Total Energy  Conserved En.    Temperature
   -7.79216e+05    1.38494e+05   -6.40723e+05    1.26245e+06    3.01601e+02
 Pres. DC (bar) Pressure (bar)   Constr. rmsd
   -2.19368e+02   -1.32555e+01    0.00000e+00

           Step           Time
      463855000   927710.00000

   Energies (kJ/mol)
        G96Bond       G96Angle    Proper Dih.  Improper Dih.          LJ-14
    2.39615e+03    3.80907e+03    2.68895e+03    1.11682e+03   -3.54750e+02
     Coulomb-14        LJ (SR)  Disper. corr.   Coulomb (SR)   Coul. recip.
    2.81569e+04    1.24436e+05   -7.45478e+03   -9.40250e+05    5.32149e+03
      Potential    Kinetic En.   Total Energy  Conserved En.    Temperature
   -7.80135e+05    1.38654e+05   -6.41480e+05    1.26248e+06    3.01951e+02
 Pres. DC (bar) Pressure (bar)   Constr. rmsd
   -2.20259e+02   -1.25278e+01    0.00000e+00

           Step           Time
      463860000   927720.00000

   Energies (kJ/mol)
        G96Bond       G96Angle    Proper Dih.  Improper Dih.          LJ-14
    2.39412e+03    3.76512e+03    2.57849e+03    1.17019e+03   -2.70389e+02
     Coulomb-14        LJ (SR)  Disper. corr.   Coulomb (SR)   Coul. recip.
    2.81945e+04    1.22862e+05   -7.46130e+03   -9.39017e+05    5.25346e+03
      Potential    Kinetic En.   Total Energy  Conserved En.    Temperature
   -7.80531e+05    1.37669e+05   -6.42862e+05    1.26251e+06    2.99805e+02
 Pres. DC (bar) Pressure (bar)   Constr. rmsd
   -2.20644e+02   -2.83993e+01    0.00000e+00

           Step           Time
      463865000   927730.00000

   Energies (kJ/mol)
        G96Bond       G96Angle    Proper Dih.  Improper Dih.          LJ-14
    2.36922e+03    3.65603e+03    2.69427e+03    1.10594e+03   -3.07621e+02
     Coulomb-14        LJ (SR)  Disper. corr.   Coulomb (SR)   Coul. recip.
    2.85679e+04    1.24719e+05   -7.47181e+03   -9.41718e+05    5.18496e+03
      Potential    Kinetic En.   Total Energy  Conserved En.    Temperature
   -7.81200e+05    1.37639e+05   -6.43561e+05    1.26254e+06    2.99739e+02
 Pres. DC (bar) Pressure (bar)   Constr. rmsd
   -2.21265e+02    4.89643e+01    0.00000e+00

           Step           Time
      463870000   927740.00000

   Energies (kJ/mol)
        G96Bond       G96Angle    Proper Dih.  Improper Dih.          LJ-14
    2.40054e+03    3.66131e+03    2.68049e+03    1.02568e+03   -3.25384e+02
     Coulomb-14        LJ (SR)  Disper. corr.   Coulomb (SR)   Coul. recip.
    2.83929e+04    1.24341e+05   -7.47738e+03   -9.40562e+05    5.18655e+03
      Potential    Kinetic En.   Total Energy  Conserved En.    Temperature
   -7.80676e+05    1.36489e+05   -6.44187e+05    1.26258e+06    2.97235e+02
 Pres. DC (bar) Pressure (bar)   Constr. rmsd
   -2.21594e+02   -1.42020e+00    0.00000e+00

           Step           Time
      463875000   927750.00000

   Energies (kJ/mol)
        G96Bond       G96Angle    Proper Dih.  Improper Dih.          LJ-14
    2.29757e+03    3.79532e+03    2.63878e+03    1.08062e+03   -3.74646e+02
     Coulomb-14        LJ (SR)  Disper. corr.   Coulomb (SR)   Coul. recip.
    2.83842e+04    1.23927e+05   -7.43692e+03   -9.40680e+05    5.29449e+03
      Potential    Kinetic En.   Total Energy  Conserved En.    Temperature
   -7.81074e+05    1.38664e+05   -6.42409e+05    1.26258e+06    3.01972e+02
 Pres. DC (bar) Pressure (bar)   Constr. rmsd
   -2.19206e+02   -5.36692e+01    0.00000e+00

           Step           Time
      463880000   927760.00000

   Energies (kJ/mol)
        G96Bond       G96Angle    Proper Dih.  Improper Dih.          LJ-14
    2.33135e+03    3.66793e+03    2.71000e+03    1.08367e+03   -3.31357e+02
     Coulomb-14        LJ (SR)  Disper. corr.   Coulomb (SR)   Coul. recip.
    2.83475e+04    1.23562e+05   -7.43996e+03   -9.39996e+05    5.20410e+03
      Potential    Kinetic En.   Total Energy  Conserved En.    Temperature
   -7.80861e+05    1.37846e+05   -6.43016e+05    1.26260e+06    3.00189e+02
 Pres. DC (bar) Pressure (bar)   Constr. rmsd
   -2.19385e+02   -5.08064e+01    0.00000e+00

           Step           Time
      463885000   927770.00000

   Energies (kJ/mol)
        G96Bond       G96Angle    Proper Dih.  Improper Dih.          LJ-14
    2.21850e+03    3.79306e+03    2.81374e+03    1.13140e+03   -3.74388e+02
     Coulomb-14        LJ (SR)  Disper. corr.   Coulomb (SR)   Coul. recip.
    2.82076e+04    1.23699e+05   -7.45473e+03   -9.40419e+05    5.27468e+03
      Potential    Kinetic En.   Total Energy  Conserved En.    Temperature
   -7.81111e+05    1.37997e+05   -6.43114e+05    1.26261e+06    3.00519e+02
 Pres. DC (bar) Pressure (bar)   Constr. rmsd
   -2.20256e+02   -9.15088e+01    0.00000e+00

           Step           Time
      463890000   927780.00000

   Energies (kJ/mol)
        G96Bond       G96Angle    Proper Dih.  Improper Dih.          LJ-14
    2.40330e+03    3.65594e+03    2.81650e+03    1.12038e+03   -2.51351e+02
     Coulomb-14        LJ (SR)  Disper. corr.   Coulomb (SR)   Coul. recip.
    2.84034e+04    1.24492e+05   -7.49279e+03   -9.42401e+05    5.19492e+03
      Potential    Kinetic En.   Total Energy  Conserved En.    Temperature
   -7.82058e+05    1.37288e+05   -6.44770e+05    1.26267e+06    2.98976e+02
 Pres. DC (bar) Pressure (bar)   Constr. rmsd
   -2.22508e+02    1.33533e+02    0.00000e+00

           Step           Time
      463895000   927790.00000

   Energies (kJ/mol)
        G96Bond       G96Angle    Proper Dih.  Improper Dih.          LJ-14
    2.36980e+03    3.66369e+03    2.80519e+03    1.17647e+03   -2.08081e+02
     Coulomb-14        LJ (SR)  Disper. corr.   Coulomb (SR)   Coul. recip.
    2.84974e+04    1.23639e+05   -7.49694e+03   -9.39723e+05    5.17362e+03
      Potential    Kinetic En.   Total Energy  Conserved En.    Temperature
   -7.80102e+05    1.37549e+05   -6.42554e+05    1.26270e+06    2.99543e+02
 Pres. DC (bar) Pressure (bar)   Constr. rmsd
   -2.22754e+02    1.68209e+02    0.00000e+00

           Step           Time
      463900000   927800.00000

   Energies (kJ/mol)
        G96Bond       G96Angle    Proper Dih.  Improper Dih.          LJ-14
    2.29789e+03    3.50761e+03    2.83959e+03    1.07238e+03   -3.32539e+02
     Coulomb-14        LJ (SR)  Disper. corr.   Coulomb (SR)   Coul. recip.
    2.84299e+04    1.24957e+05   -7.46571e+03   -9.43023e+05    5.09697e+03
      Potential    Kinetic En.   Total Energy  Conserved En.    Temperature
   -7.82620e+05    1.36926e+05   -6.45694e+05    1.26267e+06    2.98188e+02
 Pres. DC (bar) Pressure (bar)   Constr. rmsd
   -2.20904e+02    6.08026e+01    0.00000e+00

           Step           Time
      463905000   927810.00000

   Energies (kJ/mol)
        G96Bond       G96Angle    Proper Dih.  Improper Dih.          LJ-14
    2.52480e+03    3.81308e+03    2.72996e+03    1.12266e+03   -3.37152e+02
     Coulomb-14        LJ (SR)  Disper. corr.   Coulomb (SR)   Coul. recip.
    2.82086e+04    1.24136e+05   -7.49117e+03   -9.40376e+05    5.21740e+03
      Potential    Kinetic En.   Total Energy  Conserved En.    Temperature
   -7.80452e+05    1.37601e+05   -6.42851e+05    1.26269e+06    2.99657e+02
 Pres. DC (bar) Pressure (bar)   Constr. rmsd
   -2.22412e+02    2.83406e+00    0.00000e+00

           Step           Time
      463910000   927820.00000

   Energies (kJ/mol)
        G96Bond       G96Angle    Proper Dih.  Improper Dih.          LJ-14
    2.26786e+03    3.89847e+03    2.76856e+03    1.11270e+03   -3.19931e+02
     Coulomb-14        LJ (SR)  Disper. corr.   Coulomb (SR)   Coul. recip.
    2.84575e+04    1.23660e+05   -7.43972e+03   -9.39822e+05    5.34048e+03
      Potential    Kinetic En.   Total Energy  Conserved En.    Temperature
   -7.80076e+05    1.38294e+05   -6.41782e+05    1.26270e+06    3.01167e+02
 Pres. DC (bar) Pressure (bar)   Constr. rmsd
   -2.19371e+02   -3.29275e+01    0.00000e+00

           Step           Time
      463915000   927830.00000

   Energies (kJ/mol)
        G96Bond       G96Angle    Proper Dih.  Improper Dih.          LJ-14
    2.44828e+03    3.74511e+03    2.77513e+03    1.10836e+03   -2.35649e+02
     Coulomb-14        LJ (SR)  Disper. corr.   Coulomb (SR)   Coul. recip.
    2.82548e+04    1.24384e+05   -7.48907e+03   -9.42008e+05    5.23612e+03
      Potential    Kinetic En.   Total Energy  Conserved En.    Temperature
   -7.81781e+05    1.38218e+05   -6.43563e+05    1.26273e+06    3.01001e+02
 Pres. DC (bar) Pressure (bar)   Constr. rmsd
   -2.22287e+02    1.23238e+02    0.00000e+00

           Step           Time
      463920000   927840.00000

   Energies (kJ/mol)
        G96Bond       G96Angle    Proper Dih.  Improper Dih.          LJ-14
    2.37000e+03    3.61962e+03    2.65234e+03    1.09248e+03   -3.07620e+02
     Coulomb-14        LJ (SR)  Disper. corr.   Coulomb (SR)   Coul. recip.
    2.84009e+04    1.24169e+05   -7.47441e+03   -9.40521e+05    5.15454e+03
      Potential    Kinetic En.   Total Energy  Conserved En.    Temperature
   -7.80844e+05    1.36782e+05   -6.44063e+05    1.26275e+06    2.97872e+02
 Pres. DC (bar) Pressure (bar)   Constr. rmsd
   -2.21419e+02    3.59137e+01    0.00000e+00

           Step           Time
      463925000   927850.00000

   Energies (kJ/mol)
        G96Bond       G96Angle    Proper Dih.  Improper Dih.          LJ-14
    2.38311e+03    3.67374e+03    2.78848e+03    1.05975e+03   -3.14367e+02
     Coulomb-14        LJ (SR)  Disper. corr.   Coulomb (SR)   Coul. recip.
    2.82787e+04    1.22960e+05   -7.44224e+03   -9.37260e+05    5.30902e+03
      Potential    Kinetic En.   Total Energy  Conserved En.    Temperature
   -7.78563e+05    1.37410e+05   -6.41154e+05    1.26278e+06    2.99240e+02
 Pres. DC (bar) Pressure (bar)   Constr. rmsd
   -2.19519e+02   -7.94328e+01    0.00000e+00

           Step           Time
      463930000   927860.00000

   Energies (kJ/mol)
        G96Bond       G96Angle    Proper Dih.  Improper Dih.          LJ-14
    2.30884e+03    3.69213e+03    2.72375e+03    1.07548e+03   -3.11181e+02
     Coulomb-14        LJ (SR)  Disper. corr.   Coulomb (SR)   Coul. recip.
    2.82216e+04    1.25460e+05   -7.46768e+03   -9.41710e+05    5.20873e+03
      Potential    Kinetic En.   Total Energy  Conserved En.    Temperature
   -7.80798e+05    1.37754e+05   -6.43043e+05    1.26278e+06    2.99991e+02
 Pres. DC (bar) Pressure (bar)   Constr. rmsd
   -2.21021e+02    1.97012e+02    0.00000e+00

           Step           Time
      463935000   927870.00000

   Energies (kJ/mol)
        G96Bond       G96Angle    Proper Dih.  Improper Dih.          LJ-14
    2.33058e+03    3.67707e+03    2.86602e+03    1.10419e+03   -2.65138e+02
     Coulomb-14        LJ (SR)  Disper. corr.   Coulomb (SR)   Coul. recip.
    2.83169e+04    1.22787e+05   -7.46635e+03   -9.39302e+05    5.32890e+03
      Potential    Kinetic En.   Total Energy  Conserved En.    Temperature
   -7.80623e+05    1.37455e+05   -6.43168e+05    1.26281e+06    2.99339e+02
 Pres. DC (bar) Pressure (bar)   Constr. rmsd
   -2.20942e+02   -9.99289e+00    0.00000e+00

           Step           Time
      463940000   927880.00000

   Energies (kJ/mol)
        G96Bond       G96Angle    Proper Dih.  Improper Dih.          LJ-14
    2.36473e+03    3.59729e+03    2.76608e+03    1.14909e+03   -3.09817e+02
     Coulomb-14        LJ (SR)  Disper. corr.   Coulomb (SR)   Coul. recip.
    2.84103e+04    1.24069e+05   -7.49008e+03   -9.40790e+05    5.16908e+03
      Potential    Kinetic En.   Total Energy  Conserved En.    Temperature
   -7.81064e+05    1.37934e+05   -6.43130e+05    1.26280e+06    3.00382e+02
 Pres. DC (bar) Pressure (bar)   Constr. rmsd
   -2.22347e+02   -5.75352e+01    0.00000e+00

           Step           Time
      463945000   927890.00000

   Energies (kJ/mol)
        G96Bond       G96Angle    Proper Dih.  Improper Dih.          LJ-14
    2.23598e+03    3.81511e+03    2.69496e+03    1.09694e+03   -3.49569e+02
     Coulomb-14        LJ (SR)  Disper. corr.   Coulomb (SR)   Coul. recip.
    2.82803e+04    1.23348e+05   -7.46287e+03   -9.40686e+05    5.24863e+03
      Potential    Kinetic En.   Total Energy  Conserved En.    Temperature
   -7.81778e+05    1.37608e+05   -6.44170e+05    1.26279e+06    2.99673e+02
 Pres. DC (bar) Pressure (bar)   Constr. rmsd
   -2.20737e+02   -7.40917e+01    0.00000e+00

           Step           Time
      463950000   927900.00000

   Energies (kJ/mol)
        G96Bond       G96Angle    Proper Dih.  Improper Dih.          LJ-14
    2.31879e+03    3.75958e+03    2.79465e+03    1.07481e+03   -3.19725e+02
     Coulomb-14        LJ (SR)  Disper. corr.   Coulomb (SR)   Coul. recip.
    2.82757e+04    1.23613e+05   -7.46176e+03   -9.39700e+05    5.18247e+03
      Potential    Kinetic En.   Total Energy  Conserved En.    Temperature
   -7.80462e+05    1.38457e+05   -6.42005e+05    1.26282e+06    3.01522e+02
 Pres. DC (bar) Pressure (bar)   Constr. rmsd
   -2.20671e+02   -9.41603e+01    0.00000e+00

           Step           Time
      463955000   927910.00000

   Energies (kJ/mol)
        G96Bond       G96Angle    Proper Dih.  Improper Dih.          LJ-14
    2.40074e+03    3.77371e+03    2.64176e+03    1.09830e+03   -2.27419e+02
     Coulomb-14        LJ (SR)  Disper. corr.   Coulomb (SR)   Coul. recip.
    2.84088e+04    1.24642e+05   -7.47103e+03   -9.41653e+05    5.23378e+03
      Potential    Kinetic En.   Total Energy  Conserved En.    Temperature
   -7.81153e+05    1.38904e+05   -6.42248e+05    1.26284e+06    3.02495e+02
 Pres. DC (bar) Pressure (bar)   Constr. rmsd
   -2.21219e+02    6.77391e+01    0.00000e+00

           Step           Time
      463960000   927920.00000

   Energies (kJ/mol)
        G96Bond       G96Angle    Proper Dih.  Improper Dih.          LJ-14
    2.21580e+03    3.63634e+03    2.80511e+03    1.06831e+03   -2.91476e+02
     Coulomb-14        LJ (SR)  Disper. corr.   Coulomb (SR)   Coul. recip.
    2.83647e+04    1.24313e+05   -7.46070e+03   -9.41219e+05    5.27288e+03
      Potential    Kinetic En.   Total Energy  Conserved En.    Temperature
   -7.81295e+05    1.37103e+05   -6.44192e+05    1.26284e+06    2.98572e+02
 Pres. DC (bar) Pressure (bar)   Constr. rmsd
   -2.20609e+02    9.84941e+01    0.00000e+00

           Step           Time
      463965000   927930.00000

   Energies (kJ/mol)
        G96Bond       G96Angle    Proper Dih.  Improper Dih.          LJ-14
    2.23328e+03    3.70777e+03    2.67699e+03    1.06262e+03   -2.21464e+02
     Coulomb-14        LJ (SR)  Disper. corr.   Coulomb (SR)   Coul. recip.
    2.86117e+04    1.23039e+05   -7.43392e+03   -9.39032e+05    5.20396e+03
      Potential    Kinetic En.   Total Energy  Conserved En.    Temperature
   -7.80152e+05    1.36986e+05   -6.43166e+05    1.26288e+06    2.98318e+02
 Pres. DC (bar) Pressure (bar)   Constr. rmsd
   -2.19030e+02   -7.90078e+01    0.00000e+00

           Step           Time
      463970000   927940.00000

   Energies (kJ/mol)
        G96Bond       G96Angle    Proper Dih.  Improper Dih.          LJ-14
    2.27540e+03    3.63450e+03    2.76662e+03    1.07277e+03   -2.90532e+02
     Coulomb-14        LJ (SR)  Disper. corr.   Coulomb (SR)   Coul. recip.
    2.85445e+04    1.22836e+05   -7.46630e+03   -9.39307e+05    5.24769e+03
      Potential    Kinetic En.   Total Energy  Conserved En.    Temperature
   -7.80686e+05    1.37267e+05   -6.43419e+05    1.26288e+06    2.98929e+02
 Pres. DC (bar) Pressure (bar)   Constr. rmsd
   -2.20939e+02   -1.05088e+02    0.00000e+00

           Step           Time
      463975000   927950.00000

   Energies (kJ/mol)
        G96Bond       G96Angle    Proper Dih.  Improper Dih.          LJ-14
    2.46680e+03    3.59998e+03    2.78715e+03    1.07320e+03   -2.78287e+02
     Coulomb-14        LJ (SR)  Disper. corr.   Coulomb (SR)   Coul. recip.
    2.86169e+04    1.24810e+05   -7.47093e+03   -9.41770e+05    5.15396e+03
      Potential    Kinetic En.   Total Energy  Conserved En.    Temperature
   -7.81011e+05    1.37443e+05   -6.43568e+05    1.26292e+06    2.99312e+02
 Pres. DC (bar) Pressure (bar)   Constr. rmsd
   -2.21213e+02    1.01883e+02    0.00000e+00

           Step           Time
      463980000   927960.00000

   Energies (kJ/mol)
        G96Bond       G96Angle    Proper Dih.  Improper Dih.          LJ-14
    2.28987e+03    3.65087e+03    2.79579e+03    1.13028e+03   -2.32342e+02
     Coulomb-14        LJ (SR)  Disper. corr.   Coulomb (SR)   Coul. recip.
    2.85020e+04    1.23159e+05   -7.47995e+03   -9.40715e+05    5.34065e+03
      Potential    Kinetic En.   Total Energy  Conserved En.    Temperature
   -7.81559e+05    1.37195e+05   -6.44364e+05    1.26294e+06    2.98773e+02
 Pres. DC (bar) Pressure (bar)   Constr. rmsd
   -2.21747e+02   -6.19213e+01    0.00000e+00

           Step           Time
      463985000   927970.00000

   Energies (kJ/mol)
        G96Bond       G96Angle    Proper Dih.  Improper Dih.          LJ-14
    2.33242e+03    3.67954e+03    2.68991e+03    1.06187e+03   -2.42457e+02
     Coulomb-14        LJ (SR)  Disper. corr.   Coulomb (SR)   Coul. recip.
    2.85701e+04    1.23533e+05   -7.44818e+03   -9.39943e+05    5.18894e+03
      Potential    Kinetic En.   Total Energy  Conserved En.    Temperature
   -7.80578e+05    1.37702e+05   -6.42876e+05    1.26298e+06    2.99877e+02
 Pres. DC (bar) Pressure (bar)   Constr. rmsd
   -2.19870e+02   -1.04453e+02    0.00000e+00

           Step           Time
      463990000   927980.00000

   Energies (kJ/mol)
        G96Bond       G96Angle    Proper Dih.  Improper Dih.          LJ-14
    2.29206e+03    3.70061e+03    2.69650e+03    1.09584e+03   -3.26105e+02
     Coulomb-14        LJ (SR)  Disper. corr.   Coulomb (SR)   Coul. recip.
    2.84792e+04    1.25657e+05   -7.48125e+03   -9.43377e+05    5.13869e+03
      Potential    Kinetic En.   Total Energy  Conserved En.    Temperature
   -7.82124e+05    1.37978e+05   -6.44147e+05    1.26297e+06    3.00477e+02
 Pres. DC (bar) Pressure (bar)   Constr. rmsd
   -2.21824e+02    1.22909e+02    0.00000e+00

           Step           Time
      463995000   927990.00000

   Energies (kJ/mol)
        G96Bond       G96Angle    Proper Dih.  Improper Dih.          LJ-14
    2.44207e+03    3.71341e+03    2.68951e+03    1.12424e+03   -2.49595e+02
     Coulomb-14        LJ (SR)  Disper. corr.   Coulomb (SR)   Coul. recip.
    2.85005e+04    1.21942e+05   -7.46871e+03   -9.37800e+05    5.21296e+03
      Potential    Kinetic En.   Total Energy  Conserved En.    Temperature
   -7.79894e+05    1.37288e+05   -6.42606e+05    1.26300e+06    2.98975e+02
 Pres. DC (bar) Pressure (bar)   Constr. rmsd
   -2.21082e+02   -8.03168e+01    0.00000e+00

           Step           Time
      464000000   928000.00000

   Energies (kJ/mol)
        G96Bond       G96Angle    Proper Dih.  Improper Dih.          LJ-14
    2.36687e+03    3.65811e+03    2.83579e+03    1.10962e+03   -3.02332e+02
     Coulomb-14        LJ (SR)  Disper. corr.   Coulomb (SR)   Coul. recip.
    2.85045e+04    1.23927e+05   -7.45330e+03   -9.40493e+05    5.21828e+03
      Potential    Kinetic En.   Total Energy  Conserved En.    Temperature
   -7.80628e+05    1.36468e+05   -6.44161e+05    1.26306e+06    2.97189e+02
 Pres. DC (bar) Pressure (bar)   Constr. rmsd
   -2.20171e+02    9.14660e+01    0.00000e+00

           Step           Time
      464005000   928010.00000

   Energies (kJ/mol)
        G96Bond       G96Angle    Proper Dih.  Improper Dih.          LJ-14
    2.38432e+03    3.75613e+03    2.68004e+03    1.11678e+03   -2.19238e+02
     Coulomb-14        LJ (SR)  Disper. corr.   Coulomb (SR)   Coul. recip.
    2.81555e+04    1.23842e+05   -7.47093e+03   -9.40401e+05    5.13440e+03
      Potential    Kinetic En.   Total Energy  Conserved En.    Temperature
   -7.81022e+05    1.37847e+05   -6.43175e+05    1.26305e+06    3.00193e+02
 Pres. DC (bar) Pressure (bar)   Constr. rmsd
   -2.21213e+02    2.88288e+01    0.00000e+00

           Step           Time
      464010000   928020.00000

   Energies (kJ/mol)
        G96Bond       G96Angle    Proper Dih.  Improper Dih.          LJ-14
    2.32063e+03    3.74613e+03    2.65252e+03    1.13838e+03   -3.15588e+02
     Coulomb-14        LJ (SR)  Disper. corr.   Coulomb (SR)   Coul. recip.
    2.84884e+04    1.21868e+05   -7.46228e+03   -9.37795e+05    5.17771e+03
      Potential    Kinetic En.   Total Energy  Conserved En.    Temperature
   -7.80181e+05    1.37651e+05   -6.42530e+05    1.26308e+06    2.99765e+02
 Pres. DC (bar) Pressure (bar)   Constr. rmsd
   -2.20702e+02   -1.54422e+02    0.00000e+00

           Step           Time
      464015000   928030.00000

   Energies (kJ/mol)
        G96Bond       G96Angle    Proper Dih.  Improper Dih.          LJ-14
    2.30082e+03    3.69752e+03    2.73611e+03    1.05377e+03   -2.24271e+02
     Coulomb-14        LJ (SR)  Disper. corr.   Coulomb (SR)   Coul. recip.
    2.85518e+04    1.22946e+05   -7.45093e+03   -9.39494e+05    5.23804e+03
      Potential    Kinetic En.   Total Energy  Conserved En.    Temperature
   -7.80646e+05    1.37075e+05   -6.43571e+05    1.26308e+06    2.98510e+02
 Pres. DC (bar) Pressure (bar)   Constr. rmsd
   -2.20031e+02   -9.01329e+01    0.00000e+00

           Step           Time
      464020000   928040.00000

   Energies (kJ/mol)
        G96Bond       G96Angle    Proper Dih.  Improper Dih.          LJ-14
    2.26771e+03    3.67881e+03    2.68907e+03    1.08038e+03   -2.33574e+02
     Coulomb-14        LJ (SR)  Disper. corr.   Coulomb (SR)   Coul. recip.
    2.84717e+04    1.23209e+05   -7.45132e+03   -9.39369e+05    5.11263e+03
      Potential    Kinetic En.   Total Energy  Conserved En.    Temperature
   -7.80545e+05    1.37659e+05   -6.42886e+05    1.26309e+06    2.99783e+02
 Pres. DC (bar) Pressure (bar)   Constr. rmsd
   -2.20055e+02   -3.06594e+01    0.00000e+00

           Step           Time
      464025000   928050.00000

   Energies (kJ/mol)
        G96Bond       G96Angle    Proper Dih.  Improper Dih.          LJ-14
    2.39803e+03    3.76753e+03    2.80912e+03    1.16547e+03   -2.04488e+02
     Coulomb-14        LJ (SR)  Disper. corr.   Coulomb (SR)   Coul. recip.
    2.87326e+04    1.24757e+05   -7.45857e+03   -9.40680e+05    5.28614e+03
      Potential    Kinetic En.   Total Energy  Conserved En.    Temperature
   -7.79427e+05    1.36850e+05   -6.42576e+05    1.26315e+06    2.98022e+02
 Pres. DC (bar) Pressure (bar)   Constr. rmsd
   -2.20483e+02    1.75148e+02    0.00000e+00

           Step           Time
      464030000   928060.00000

   Energies (kJ/mol)
        G96Bond       G96Angle    Proper Dih.  Improper Dih.          LJ-14
    2.39491e+03    3.65242e+03    2.76146e+03    1.03520e+03   -2.88750e+02
     Coulomb-14        LJ (SR)  Disper. corr.   Coulomb (SR)   Coul. recip.
    2.85113e+04    1.26072e+05   -7.47986e+03   -9.42923e+05    5.22107e+03
      Potential    Kinetic En.   Total Energy  Conserved En.    Temperature
   -7.81043e+05    1.37943e+05   -6.43099e+05    1.26314e+06    3.00402e+02
 Pres. DC (bar) Pressure (bar)   Constr. rmsd
   -2.21742e+02    2.94512e+02    0.00000e+00

           Step           Time
      464035000   928070.00000

   Energies (kJ/mol)
        G96Bond       G96Angle    Proper Dih.  Improper Dih.          LJ-14
    2.37738e+03    3.76561e+03    2.76274e+03    1.04960e+03   -3.64241e+02
     Coulomb-14        LJ (SR)  Disper. corr.   Coulomb (SR)   Coul. recip.
    2.86803e+04    1.26097e+05   -7.43696e+03   -9.43710e+05    5.25019e+03
      Potential    Kinetic En.   Total Energy  Conserved En.    Temperature
   -7.81528e+05    1.37955e+05   -6.43573e+05    1.26315e+06    3.00428e+02
 Pres. DC (bar) Pressure (bar)   Constr. rmsd
   -2.19209e+02    8.08204e+01    0.00000e+00

           Step           Time
      464040000   928080.00000

   Energies (kJ/mol)
        G96Bond       G96Angle    Proper Dih.  Improper Dih.          LJ-14
    2.43977e+03    3.64009e+03    2.77606e+03    1.15122e+03   -3.51254e+02
     Coulomb-14        LJ (SR)  Disper. corr.   Coulomb (SR)   Coul. recip.
    2.87044e+04    1.24967e+05   -7.45780e+03   -9.40438e+05    5.24684e+03
      Potential    Kinetic En.   Total Energy  Conserved En.    Temperature
   -7.79322e+05    1.36847e+05   -6.42474e+05    1.26316e+06    2.98016e+02
 Pres. DC (bar) Pressure (bar)   Constr. rmsd
   -2.20437e+02    1.09965e-02    0.00000e+00

           Step           Time
      464045000   928090.00000

   Energies (kJ/mol)
        G96Bond       G96Angle    Proper Dih.  Improper Dih.          LJ-14
    2.47025e+03    3.65189e+03    2.74098e+03    1.06195e+03   -2.85236e+02
     Coulomb-14        LJ (SR)  Disper. corr.   Coulomb (SR)   Coul. recip.
    2.86151e+04    1.24597e+05   -7.47989e+03   -9.41628e+05    5.06141e+03
      Potential    Kinetic En.   Total Energy  Conserved En.    Temperature
   -7.81194e+05    1.37332e+05   -6.43862e+05    1.26319e+06    2.99072e+02
 Pres. DC (bar) Pressure (bar)   Constr. rmsd
   -2.21743e+02    1.09452e+02    0.00000e+00

           Step           Time
      464050000   928100.00000

   Energies (kJ/mol)
        G96Bond       G96Angle    Proper Dih.  Improper Dih.          LJ-14
    2.30375e+03    3.93165e+03    2.75107e+03    1.09074e+03   -3.32476e+02
     Coulomb-14        LJ (SR)  Disper. corr.   Coulomb (SR)   Coul. recip.
    2.85748e+04    1.22180e+05   -7.46643e+03   -9.39162e+05    5.24570e+03
      Potential    Kinetic En.   Total Energy  Conserved En.    Temperature
   -7.80883e+05    1.38005e+05   -6.42879e+05    1.26320e+06    3.00536e+02
 Pres. DC (bar) Pressure (bar)   Constr. rmsd
   -2.20947e+02   -1.40306e+02    0.00000e+00

           Step           Time
      464055000   928110.00000

   Energies (kJ/mol)
        G96Bond       G96Angle    Proper Dih.  Improper Dih.          LJ-14
    2.32998e+03    3.60233e+03    2.75696e+03    1.10279e+03   -2.53893e+02
     Coulomb-14        LJ (SR)  Disper. corr.   Coulomb (SR)   Coul. recip.
    2.85465e+04    1.25462e+05   -7.44290e+03   -9.42711e+05    5.22317e+03
      Potential    Kinetic En.   Total Energy  Conserved En.    Temperature
   -7.81384e+05    1.37509e+05   -6.43875e+05    1.26324e+06    2.99456e+02
 Pres. DC (bar) Pressure (bar)   Constr. rmsd
   -2.19558e+02    9.75277e+01    0.00000e+00

           Step           Time
      464060000   928120.00000

   Energies (kJ/mol)
        G96Bond       G96Angle    Proper Dih.  Improper Dih.          LJ-14
    2.34707e+03    3.89410e+03    2.70894e+03    1.10583e+03   -3.27516e+02
     Coulomb-14        LJ (SR)  Disper. corr.   Coulomb (SR)   Coul. recip.
    2.85534e+04    1.23141e+05   -7.45018e+03   -9.39913e+05    5.27932e+03
      Potential    Kinetic En.   Total Energy  Conserved En.    Temperature
   -7.80661e+05    1.38714e+05   -6.41948e+05    1.26326e+06    3.02080e+02
 Pres. DC (bar) Pressure (bar)   Constr. rmsd
   -2.19987e+02   -7.41944e+01    0.00000e+00

           Step           Time
      464065000   928130.00000

   Energies (kJ/mol)
        G96Bond       G96Angle    Proper Dih.  Improper Dih.          LJ-14
    2.31755e+03    3.70378e+03    2.75350e+03    1.07935e+03   -2.43876e+02
     Coulomb-14        LJ (SR)  Disper. corr.   Coulomb (SR)   Coul. recip.
    2.88028e+04    1.25414e+05   -7.49012e+03   -9.44135e+05    5.31690e+03
      Potential    Kinetic En.   Total Energy  Conserved En.    Temperature
   -7.82482e+05    1.37811e+05   -6.44670e+05    1.26330e+06    3.00115e+02
 Pres. DC (bar) Pressure (bar)   Constr. rmsd
   -2.22349e+02    2.21199e+02    0.00000e+00

           Step           Time
      464070000   928140.00000

   Energies (kJ/mol)
        G96Bond       G96Angle    Proper Dih.  Improper Dih.          LJ-14
    2.31513e+03    3.76817e+03    2.81781e+03    1.07435e+03   -2.69170e+02
     Coulomb-14        LJ (SR)  Disper. corr.   Coulomb (SR)   Coul. recip.
    2.85451e+04    1.22983e+05   -7.46551e+03   -9.39425e+05    5.20435e+03
      Potential    Kinetic En.   Total Energy  Conserved En.    Temperature
   -7.80453e+05    1.38245e+05   -6.42208e+05    1.26327e+06    3.01059e+02
 Pres. DC (bar) Pressure (bar)   Constr. rmsd
   -2.20893e+02   -1.32135e+02    0.00000e+00

           Step           Time
      464075000   928150.00000

   Energies (kJ/mol)
        G96Bond       G96Angle    Proper Dih.  Improper Dih.          LJ-14
    2.45939e+03    3.57760e+03    2.71896e+03    1.12390e+03   -3.24070e+02
     Coulomb-14        LJ (SR)  Disper. corr.   Coulomb (SR)   Coul. recip.
    2.85557e+04    1.25035e+05   -7.48972e+03   -9.41848e+05    5.18920e+03
      Potential    Kinetic En.   Total Energy  Conserved En.    Temperature
   -7.81003e+05    1.38407e+05   -6.42596e+05    1.26331e+06    3.01411e+02
 Pres. DC (bar) Pressure (bar)   Constr. rmsd
   -2.22326e+02    1.18582e+02    0.00000e+00

           Step           Time
      464080000   928160.00000

   Energies (kJ/mol)
        G96Bond       G96Angle    Proper Dih.  Improper Dih.          LJ-14
    2.32511e+03    3.67214e+03    2.62928e+03    1.08388e+03   -2.66231e+02
     Coulomb-14        LJ (SR)  Disper. corr.   Coulomb (SR)   Coul. recip.
    2.86140e+04    1.25048e+05   -7.45088e+03   -9.41895e+05    5.24669e+03
      Potential    Kinetic En.   Total Energy  Conserved En.    Temperature
   -7.80993e+05    1.37863e+05   -6.43130e+05    1.26332e+06    3.00227e+02
 Pres. DC (bar) Pressure (bar)   Constr. rmsd
   -2.20029e+02    1.13675e+02    0.00000e+00

           Step           Time
      464085000   928170.00000

   Energies (kJ/mol)
        G96Bond       G96Angle    Proper Dih.  Improper Dih.          LJ-14
    2.42311e+03    3.72365e+03    2.72801e+03    1.14367e+03   -3.49974e+02
     Coulomb-14        LJ (SR)  Disper. corr.   Coulomb (SR)   Coul. recip.
    2.84514e+04    1.24895e+05   -7.46476e+03   -9.41516e+05    5.28342e+03
      Potential    Kinetic En.   Total Energy  Conserved En.    Temperature
   -7.80683e+05    1.37925e+05   -6.42759e+05    1.26335e+06    3.00362e+02
 Pres. DC (bar) Pressure (bar)   Constr. rmsd
   -2.20848e+02   -6.28432e+01    0.00000e+00

           Step           Time
      464090000   928180.00000

   Energies (kJ/mol)
        G96Bond       G96Angle    Proper Dih.  Improper Dih.          LJ-14
    2.41295e+03    3.58060e+03    2.69094e+03    1.05922e+03   -2.65094e+02
     Coulomb-14        LJ (SR)  Disper. corr.   Coulomb (SR)   Coul. recip.
    2.85623e+04    1.22793e+05   -7.43114e+03   -9.39435e+05    5.22007e+03
      Potential    Kinetic En.   Total Energy  Conserved En.    Temperature
   -7.80812e+05    1.37666e+05   -6.43146e+05    1.26336e+06    2.99799e+02
 Pres. DC (bar) Pressure (bar)   Constr. rmsd
   -2.18866e+02   -1.32713e+02    0.00000e+00

           Step           Time
      464095000   928190.00000

   Energies (kJ/mol)
        G96Bond       G96Angle    Proper Dih.  Improper Dih.          LJ-14
    2.39274e+03    3.64099e+03    2.70206e+03    1.10252e+03   -2.50425e+02
     Coulomb-14        LJ (SR)  Disper. corr.   Coulomb (SR)   Coul. recip.
    2.84726e+04    1.20845e+05   -7.44347e+03   -9.35754e+05    5.27453e+03
      Potential    Kinetic En.   Total Energy  Conserved En.    Temperature
   -7.79017e+05    1.36850e+05   -6.42167e+05    1.26338e+06    2.98021e+02
 Pres. DC (bar) Pressure (bar)   Constr. rmsd
   -2.19592e+02   -2.54821e+02    0.00000e+00

           Step           Time
      464100000   928200.00000

   Energies (kJ/mol)
        G96Bond       G96Angle    Proper Dih.  Improper Dih.          LJ-14
    2.39259e+03    3.77470e+03    2.68666e+03    1.11628e+03   -3.05400e+02
     Coulomb-14        LJ (SR)  Disper. corr.   Coulomb (SR)   Coul. recip.
    2.85347e+04    1.23904e+05   -7.45386e+03   -9.38486e+05    5.22764e+03
      Potential    Kinetic En.   Total Energy  Conserved En.    Temperature
   -7.78608e+05    1.38255e+05   -6.40354e+05    1.26341e+06    3.01081e+02
 Pres. DC (bar) Pressure (bar)   Constr. rmsd
   -2.20205e+02    4.74004e+01    0.00000e+00

           Step           Time
      464105000   928210.00000

   Energies (kJ/mol)
        G96Bond       G96Angle    Proper Dih.  Improper Dih.          LJ-14
    2.29759e+03    3.75661e+03    2.70024e+03    1.10610e+03   -2.40575e+02
     Coulomb-14        LJ (SR)  Disper. corr.   Coulomb (SR)   Coul. recip.
    2.80922e+04    1.25052e+05   -7.47974e+03   -9.43323e+05    5.18734e+03
      Potential    Kinetic En.   Total Energy  Conserved En.    Temperature
   -7.82851e+05    1.38099e+05   -6.44752e+05    1.26343e+06    3.00741e+02
 Pres. DC (bar) Pressure (bar)   Constr. rmsd
   -2.21734e+02    1.91896e+02    0.00000e+00

           Step           Time
      464110000   928220.00000

   Energies (kJ/mol)
        G96Bond       G96Angle    Proper Dih.  Improper Dih.          LJ-14
    2.30455e+03    3.71191e+03    2.73807e+03    1.11239e+03   -2.28681e+02
     Coulomb-14        LJ (SR)  Disper. corr.   Coulomb (SR)   Coul. recip.
    2.82593e+04    1.23319e+05   -7.48485e+03   -9.40909e+05    5.23869e+03
      Potential    Kinetic En.   Total Energy  Conserved En.    Temperature
   -7.81938e+05    1.38198e+05   -6.43740e+05    1.26344e+06    3.00958e+02
 Pres. DC (bar) Pressure (bar)   Constr. rmsd
   -2.22037e+02   -4.26704e+01    0.00000e+00

           Step           Time
      464115000   928230.00000

   Energies (kJ/mol)
        G96Bond       G96Angle    Proper Dih.  Improper Dih.          LJ-14
    2.44488e+03    3.71286e+03    2.82963e+03    1.06787e+03   -4.42094e+02
     Coulomb-14        LJ (SR)  Disper. corr.   Coulomb (SR)   Coul. recip.
    2.85073e+04    1.22145e+05   -7.41103e+03   -9.36928e+05    5.25599e+03
      Potential    Kinetic En.   Total Energy  Conserved En.    Temperature
   -7.78817e+05    1.36608e+05   -6.42209e+05    1.26345e+06    2.97495e+02
 Pres. DC (bar) Pressure (bar)   Constr. rmsd
   -2.17684e+02   -2.83649e+02    0.00000e+00

           Step           Time
      464120000   928240.00000

   Energies (kJ/mol)
        G96Bond       G96Angle    Proper Dih.  Improper Dih.          LJ-14
    2.23905e+03    3.66945e+03    2.80410e+03    1.17047e+03   -2.18740e+02
     Coulomb-14        LJ (SR)  Disper. corr.   Coulomb (SR)   Coul. recip.
    2.87441e+04    1.23857e+05   -7.47928e+03   -9.41484e+05    5.28119e+03
      Potential    Kinetic En.   Total Energy  Conserved En.    Temperature
   -7.81417e+05    1.37940e+05   -6.43477e+05    1.26348e+06    3.00395e+02
 Pres. DC (bar) Pressure (bar)   Constr. rmsd
   -2.21707e+02    1.10143e+02    0.00000e+00

           Step           Time
      464125000   928250.00000

   Energies (kJ/mol)
        G96Bond       G96Angle    Proper Dih.  Improper Dih.          LJ-14
    2.34515e+03    3.88732e+03    2.67867e+03    1.00433e+03   -2.41232e+02
     Coulomb-14        LJ (SR)  Disper. corr.   Coulomb (SR)   Coul. recip.
    2.85781e+04    1.23098e+05   -7.48592e+03   -9.39097e+05    5.22658e+03
      Potential    Kinetic En.   Total Energy  Conserved En.    Temperature
   -7.80006e+05    1.38923e+05   -6.41083e+05    1.26352e+06    3.02536e+02
 Pres. DC (bar) Pressure (bar)   Constr. rmsd
   -2.22101e+02    5.96815e+01    0.00000e+00

           Step           Time
      464130000   928260.00000

   Energies (kJ/mol)
        G96Bond       G96Angle    Proper Dih.  Improper Dih.          LJ-14
    2.46028e+03    3.79644e+03    2.80928e+03    1.12715e+03   -3.31632e+02
     Coulomb-14        LJ (SR)  Disper. corr.   Coulomb (SR)   Coul. recip.
    2.85276e+04    1.23696e+05   -7.43956e+03   -9.41176e+05    5.28043e+03
      Potential    Kinetic En.   Total Energy  Conserved En.    Temperature
   -7.81250e+05    1.37489e+05   -6.43760e+05    1.26357e+06    2.99413e+02
 Pres. DC (bar) Pressure (bar)   Constr. rmsd
   -2.19361e+02   -1.01674e+02    0.00000e+00

           Step           Time
      464135000   928270.00000

   Energies (kJ/mol)
        G96Bond       G96Angle    Proper Dih.  Improper Dih.          LJ-14
    2.39463e+03    3.66438e+03    2.59631e+03    1.00855e+03   -2.37678e+02
     Coulomb-14        LJ (SR)  Disper. corr.   Coulomb (SR)   Coul. recip.
    2.84413e+04    1.22620e+05   -7.47695e+03   -9.38440e+05    5.19449e+03
      Potential    Kinetic En.   Total Energy  Conserved En.    Temperature
   -7.80235e+05    1.37923e+05   -6.42312e+05    1.26357e+06    3.00359e+02
 Pres. DC (bar) Pressure (bar)   Constr. rmsd
   -2.21569e+02   -7.35850e+01    0.00000e+00

           Step           Time
      464140000   928280.00000

   Energies (kJ/mol)
        G96Bond       G96Angle    Proper Dih.  Improper Dih.          LJ-14
    2.20693e+03    3.75643e+03    2.74744e+03    1.05167e+03   -3.39364e+02
     Coulomb-14        LJ (SR)  Disper. corr.   Coulomb (SR)   Coul. recip.
    2.84923e+04    1.24769e+05   -7.46212e+03   -9.43107e+05    5.16945e+03
      Potential    Kinetic En.   Total Energy  Conserved En.    Temperature
   -7.82715e+05    1.39178e+05   -6.43537e+05    1.26359e+06    3.03090e+02
 Pres. DC (bar) Pressure (bar)   Constr. rmsd
   -2.20692e+02    9.33254e+00    0.00000e+00

           Step           Time
      464145000   928290.00000

   Energies (kJ/mol)
        G96Bond       G96Angle    Proper Dih.  Improper Dih.          LJ-14
    2.42310e+03    3.81965e+03    2.80227e+03    1.07188e+03   -3.23005e+02
     Coulomb-14        LJ (SR)  Disper. corr.   Coulomb (SR)   Coul. recip.
    2.83073e+04    1.22700e+05   -7.45828e+03   -9.39120e+05    5.32144e+03
      Potential    Kinetic En.   Total Energy  Conserved En.    Temperature
   -7.80456e+05    1.38298e+05   -6.42157e+05    1.26360e+06    3.01176e+02
 Pres. DC (bar) Pressure (bar)   Constr. rmsd
   -2.20466e+02   -2.49714e+02    0.00000e+00

           Step           Time
      464150000   928300.00000

   Energies (kJ/mol)
        G96Bond       G96Angle    Proper Dih.  Improper Dih.          LJ-14
    2.38833e+03    3.68916e+03    2.79106e+03    1.11811e+03   -2.60238e+02
     Coulomb-14        LJ (SR)  Disper. corr.   Coulomb (SR)   Coul. recip.
    2.84857e+04    1.23643e+05   -7.46036e+03   -9.39678e+05    5.25325e+03
      Potential    Kinetic En.   Total Energy  Conserved En.    Temperature
   -7.80031e+05    1.38751e+05   -6.41279e+05    1.26362e+06    3.02162e+02
 Pres. DC (bar) Pressure (bar)   Constr. rmsd
   -2.20588e+02   -1.80195e+01    0.00000e+00

           Step           Time
      464155000   928310.00000

   Energies (kJ/mol)
        G96Bond       G96Angle    Proper Dih.  Improper Dih.          LJ-14
    2.24322e+03    3.68817e+03    2.75062e+03    1.11405e+03   -3.30023e+02
     Coulomb-14        LJ (SR)  Disper. corr.   Coulomb (SR)   Coul. recip.
    2.82070e+04    1.23184e+05   -7.46289e+03   -9.40711e+05    5.19140e+03
      Potential    Kinetic En.   Total Energy  Conserved En.    Temperature
   -7.82126e+05    1.36829e+05   -6.45296e+05    1.26365e+06    2.97976e+02
 Pres. DC (bar) Pressure (bar)   Constr. rmsd
   -2.20738e+02   -1.46812e+02    0.00000e+00

           Step           Time
      464160000   928320.00000

   Energies (kJ/mol)
        G96Bond       G96Angle    Proper Dih.  Improper Dih.          LJ-14
    2.34905e+03    3.72940e+03    2.68824e+03    1.13103e+03   -2.69098e+02
     Coulomb-14        LJ (SR)  Disper. corr.   Coulomb (SR)   Coul. recip.
    2.84781e+04    1.25301e+05   -7.49332e+03   -9.41866e+05    5.17489e+03
      Potential    Kinetic En.   Total Energy  Conserved En.    Temperature
   -7.80777e+05    1.37431e+05   -6.43346e+05    1.26372e+06    2.99288e+02
 Pres. DC (bar) Pressure (bar)   Constr. rmsd
   -2.22539e+02    2.20757e+02    0.00000e+00

           Step           Time
      464165000   928330.00000

   Energies (kJ/mol)
        G96Bond       G96Angle    Proper Dih.  Improper Dih.          LJ-14
    2.32614e+03    3.63202e+03    2.72972e+03    1.07702e+03   -2.67549e+02
     Coulomb-14        LJ (SR)  Disper. corr.   Coulomb (SR)   Coul. recip.
    2.83355e+04    1.25728e+05   -7.48216e+03   -9.44695e+05    5.17019e+03
      Potential    Kinetic En.   Total Energy  Conserved En.    Temperature
   -7.83446e+05    1.38019e+05   -6.45427e+05    1.26372e+06    3.00567e+02
 Pres. DC (bar) Pressure (bar)   Constr. rmsd
   -2.21878e+02    1.07541e+02    0.00000e+00

           Step           Time
      464170000   928340.00000

   Energies (kJ/mol)
        G96Bond       G96Angle    Proper Dih.  Improper Dih.          LJ-14
    2.35919e+03    3.79443e+03    2.64736e+03    1.14127e+03   -3.35466e+02
     Coulomb-14        LJ (SR)  Disper. corr.   Coulomb (SR)   Coul. recip.
    2.81115e+04    1.23204e+05   -7.47888e+03   -9.41069e+05    5.24989e+03
      Potential    Kinetic En.   Total Energy  Conserved En.    Temperature
   -7.82376e+05    1.37498e+05   -6.44878e+05    1.26375e+06    2.99433e+02
 Pres. DC (bar) Pressure (bar)   Constr. rmsd
   -2.21683e+02   -1.35055e+02    0.00000e+00

           Step           Time
      464175000   928350.00000

   Energies (kJ/mol)
        G96Bond       G96Angle    Proper Dih.  Improper Dih.          LJ-14
    2.23538e+03    3.59179e+03    2.71424e+03    1.06225e+03   -3.41317e+02
     Coulomb-14        LJ (SR)  Disper. corr.   Coulomb (SR)   Coul. recip.
    2.84772e+04    1.23345e+05   -7.42037e+03   -9.39346e+05    5.30878e+03
      Potential    Kinetic En.   Total Energy  Conserved En.    Temperature
   -7.80373e+05    1.37034e+05   -6.43339e+05    1.26376e+06    2.98422e+02
 Pres. DC (bar) Pressure (bar)   Constr. rmsd
   -2.18232e+02   -9.60152e+01    0.00000e+00

           Step           Time
      464180000   928360.00000

   Energies (kJ/mol)
        G96Bond       G96Angle    Proper Dih.  Improper Dih.          LJ-14
    2.37717e+03    3.69159e+03    2.75792e+03    1.04569e+03   -2.36456e+02
     Coulomb-14        LJ (SR)  Disper. corr.   Coulomb (SR)   Coul. recip.
    2.83050e+04    1.24821e+05   -7.42740e+03   -9.40741e+05    5.35822e+03
      Potential    Kinetic En.   Total Energy  Conserved En.    Temperature
   -7.80049e+05    1.36845e+05   -6.43204e+05    1.26381e+06    2.98009e+02
 Pres. DC (bar) Pressure (bar)   Constr. rmsd
   -2.18646e+02   -1.87918e+01    0.00000e+00

           Step           Time
      464185000   928370.00000

   Energies (kJ/mol)
        G96Bond       G96Angle    Proper Dih.  Improper Dih.          LJ-14
    2.44890e+03    3.66021e+03    2.74457e+03    1.11630e+03   -3.31479e+02
     Coulomb-14        LJ (SR)  Disper. corr.   Coulomb (SR)   Coul. recip.
    2.82382e+04    1.22991e+05   -7.47697e+03   -9.40173e+05    5.28963e+03
      Potential    Kinetic En.   Total Energy  Conserved En.    Temperature
   -7.81493e+05    1.36852e+05   -6.44641e+05    1.26383e+06    2.98026e+02
 Pres. DC (bar) Pressure (bar)   Constr. rmsd
   -2.21570e+02   -3.11195e+01    0.00000e+00

           Step           Time
      464190000   928380.00000

   Energies (kJ/mol)
        G96Bond       G96Angle    Proper Dih.  Improper Dih.          LJ-14
    2.27800e+03    3.59225e+03    2.73545e+03    1.15996e+03   -2.80874e+02
     Coulomb-14        LJ (SR)  Disper. corr.   Coulomb (SR)   Coul. recip.
    2.86306e+04    1.20789e+05   -7.46337e+03   -9.36983e+05    5.17372e+03
      Potential    Kinetic En.   Total Energy  Conserved En.    Temperature
   -7.80369e+05    1.37902e+05   -6.42467e+05    1.26381e+06    3.00311e+02
 Pres. DC (bar) Pressure (bar)   Constr. rmsd
   -2.20766e+02   -2.17165e+02    0.00000e+00

           Step           Time
      464195000   928390.00000

   Energies (kJ/mol)
        G96Bond       G96Angle    Proper Dih.  Improper Dih.          LJ-14
    2.40841e+03    3.65657e+03    2.68474e+03    1.05117e+03   -2.70730e+02
     Coulomb-14        LJ (SR)  Disper. corr.   Coulomb (SR)   Coul. recip.
    2.84937e+04    1.23073e+05   -7.48325e+03   -9.39736e+05    5.19946e+03
      Potential    Kinetic En.   Total Energy  Conserved En.    Temperature
   -7.80923e+05    1.37439e+05   -6.43484e+05    1.26385e+06    2.99303e+02
 Pres. DC (bar) Pressure (bar)   Constr. rmsd
   -2.21943e+02    2.50374e+01    0.00000e+00

           Step           Time
      464200000   928400.00000

   Energies (kJ/mol)
        G96Bond       G96Angle    Proper Dih.  Improper Dih.          LJ-14
    2.33239e+03    3.68098e+03    2.65838e+03    1.00676e+03   -3.04188e+02
     Coulomb-14        LJ (SR)  Disper. corr.   Coulomb (SR)   Coul. recip.
    2.84454e+04    1.24909e+05   -7.48203e+03   -9.41960e+05    5.33715e+03
      Potential    Kinetic En.   Total Energy  Conserved En.    Temperature
   -7.81376e+05    1.37661e+05   -6.43716e+05    1.26386e+06    2.99787e+02
 Pres. DC (bar) Pressure (bar)   Constr. rmsd
   -2.21870e+02    1.00909e+02    0.00000e+00

           Step           Time
      464205000   928410.00000

   Energies (kJ/mol)
        G96Bond       G96Angle    Proper Dih.  Improper Dih.          LJ-14
    2.35228e+03    3.55382e+03    2.68716e+03    1.08546e+03   -3.32341e+02
     Coulomb-14        LJ (SR)  Disper. corr.   Coulomb (SR)   Coul. recip.
    2.85676e+04    1.22316e+05   -7.47714e+03   -9.38387e+05    5.12415e+03
      Potential    Kinetic En.   Total Energy  Conserved En.    Temperature
   -7.80510e+05    1.37429e+05   -6.43081e+05    1.26390e+06    2.99282e+02
 Pres. DC (bar) Pressure (bar)   Constr. rmsd
   -2.21580e+02   -1.16697e+02    0.00000e+00

           Step           Time
      464210000   928420.00000

   Energies (kJ/mol)
        G96Bond       G96Angle    Proper Dih.  Improper Dih.          LJ-14
    2.43492e+03    3.63460e+03    2.65404e+03    1.15628e+03   -3.03506e+02
     Coulomb-14        LJ (SR)  Disper. corr.   Coulomb (SR)   Coul. recip.
    2.85476e+04    1.24046e+05   -7.46291e+03   -9.40709e+05    5.22933e+03
      Potential    Kinetic En.   Total Energy  Conserved En.    Temperature
   -7.80773e+05    1.36941e+05   -6.43832e+05    1.26393e+06    2.98219e+02
 Pres. DC (bar) Pressure (bar)   Constr. rmsd
   -2.20739e+02   -1.14114e+01    0.00000e+00

           Step           Time
      464215000   928430.00000

   Energies (kJ/mol)
        G96Bond       G96Angle    Proper Dih.  Improper Dih.          LJ-14
    2.27463e+03    3.80280e+03    2.69123e+03    1.16640e+03   -3.24854e+02
     Coulomb-14        LJ (SR)  Disper. corr.   Coulomb (SR)   Coul. recip.
    2.83603e+04    1.24723e+05   -7.47080e+03   -9.41837e+05    5.18291e+03
      Potential    Kinetic En.   Total Energy  Conserved En.    Temperature
   -7.81431e+05    1.39084e+05   -6.42347e+05    1.26393e+06    3.02887e+02
 Pres. DC (bar) Pressure (bar)   Constr. rmsd
   -2.21206e+02    2.89161e+01    0.00000e+00

           Step           Time
      464220000   928440.00000

   Energies (kJ/mol)
        G96Bond       G96Angle    Proper Dih.  Improper Dih.          LJ-14
    2.33972e+03    3.81684e+03    2.77968e+03    1.10074e+03   -2.92202e+02
     Coulomb-14        LJ (SR)  Disper. corr.   Coulomb (SR)   Coul. recip.
    2.86409e+04    1.24270e+05   -7.48791e+03   -9.41275e+05    5.15182e+03
      Potential    Kinetic En.   Total Energy  Conserved En.    Temperature
   -7.80955e+05    1.37981e+05   -6.42974e+05    1.26395e+06    3.00484e+02
 Pres. DC (bar) Pressure (bar)   Constr. rmsd
   -2.22218e+02    7.92485e+01    0.00000e+00

           Step           Time
      464225000   928450.00000

   Energies (kJ/mol)
        G96Bond       G96Angle    Proper Dih.  Improper Dih.          LJ-14
    2.31269e+03    3.74519e+03    2.77489e+03    1.09628e+03   -2.87473e+02
     Coulomb-14        LJ (SR)  Disper. corr.   Coulomb (SR)   Coul. recip.
    2.85859e+04    1.22294e+05   -7.44275e+03   -9.37370e+05    5.18519e+03
      Potential    Kinetic En.   Total Energy  Conserved En.    Temperature
   -7.79106e+05    1.38195e+05   -6.40911e+05    1.26398e+06    3.00951e+02
 Pres. DC (bar) Pressure (bar)   Constr. rmsd
   -2.19549e+02   -9.37394e+01    0.00000e+00

           Step           Time
      464230000   928460.00000

   Energies (kJ/mol)
        G96Bond       G96Angle    Proper Dih.  Improper Dih.          LJ-14
    2.38615e+03    3.81791e+03    2.69231e+03    1.16324e+03   -3.51432e+02
     Coulomb-14        LJ (SR)  Disper. corr.   Coulomb (SR)   Coul. recip.
    2.83225e+04    1.25238e+05   -7.45398e+03   -9.42172e+05    5.22727e+03
      Potential    Kinetic En.   Total Energy  Conserved En.    Temperature
   -7.81130e+05    1.37413e+05   -6.43717e+05    1.26399e+06    2.99247e+02
 Pres. DC (bar) Pressure (bar)   Constr. rmsd
   -2.20212e+02    1.42822e+02    0.00000e+00

           Step           Time
      464235000   928470.00000

   Energies (kJ/mol)
        G96Bond       G96Angle    Proper Dih.  Improper Dih.          LJ-14
    2.38923e+03    3.68855e+03    2.64578e+03    1.08730e+03   -2.49708e+02
     Coulomb-14        LJ (SR)  Disper. corr.   Coulomb (SR)   Coul. recip.
    2.86496e+04    1.22902e+05   -7.44630e+03   -9.39140e+05    5.23927e+03
      Potential    Kinetic En.   Total Energy  Conserved En.    Temperature
   -7.80234e+05    1.38614e+05   -6.41620e+05    1.26400e+06    3.01862e+02
 Pres. DC (bar) Pressure (bar)   Constr. rmsd
   -2.19758e+02   -1.57657e+02    0.00000e+00

           Step           Time
      464240000   928480.00000

   Energies (kJ/mol)
        G96Bond       G96Angle    Proper Dih.  Improper Dih.          LJ-14
    2.46476e+03    3.66261e+03    2.74340e+03    1.13482e+03   -3.11504e+02
     Coulomb-14        LJ (SR)  Disper. corr.   Coulomb (SR)   Coul. recip.
    2.85530e+04    1.24276e+05   -7.46638e+03   -9.41453e+05    5.26874e+03
      Potential    Kinetic En.   Total Energy  Conserved En.    Temperature
   -7.81128e+05    1.37133e+05   -6.43994e+05    1.26405e+06    2.98639e+02
 Pres. DC (bar) Pressure (bar)   Constr. rmsd
   -2.20944e+02   -6.71816e+01    0.00000e+00

           Step           Time
      464245000   928490.00000

   Energies (kJ/mol)
        G96Bond       G96Angle    Proper Dih.  Improper Dih.          LJ-14
    2.38251e+03    3.58771e+03    2.65428e+03    1.04336e+03   -2.80963e+02
     Coulomb-14        LJ (SR)  Disper. corr.   Coulomb (SR)   Coul. recip.
    2.84644e+04    1.22308e+05   -7.44913e+03   -9.37460e+05    5.15644e+03
      Potential    Kinetic En.   Total Energy  Conserved En.    Temperature
   -7.79593e+05    1.37733e+05   -6.41860e+05    1.26406e+06    2.99944e+02
 Pres. DC (bar) Pressure (bar)   Constr. rmsd
   -2.19926e+02   -1.74067e+02    0.00000e+00

           Step           Time
      464250000   928500.00000

   Energies (kJ/mol)
        G96Bond       G96Angle    Proper Dih.  Improper Dih.          LJ-14
    2.52952e+03    3.74766e+03    2.71678e+03    1.11334e+03   -2.68489e+02
     Coulomb-14        LJ (SR)  Disper. corr.   Coulomb (SR)   Coul. recip.
    2.84962e+04    1.23859e+05   -7.44947e+03   -9.41185e+05    5.26581e+03
      Potential    Kinetic En.   Total Energy  Conserved En.    Temperature
   -7.81174e+05    1.37357e+05   -6.43817e+05    1.26410e+06    2.99127e+02
 Pres. DC (bar) Pressure (bar)   Constr. rmsd
   -2.19945e+02    1.73659e+01    0.00000e+00

           Step           Time
      464255000   928510.00000

   Energies (kJ/mol)
        G96Bond       G96Angle    Proper Dih.  Improper Dih.          LJ-14
    2.49189e+03    3.68814e+03    2.65431e+03    1.00204e+03   -2.91413e+02
     Coulomb-14        LJ (SR)  Disper. corr.   Coulomb (SR)   Coul. recip.
    2.83663e+04    1.25464e+05   -7.47659e+03   -9.41496e+05    5.18888e+03
      Potential    Kinetic En.   Total Energy  Conserved En.    Temperature
   -7.80409e+05    1.37034e+05   -6.43375e+05    1.26413e+06    2.98421e+02
 Pres. DC (bar) Pressure (bar)   Constr. rmsd
   -2.21548e+02    6.56942e+01    0.00000e+00

           Step           Time
      464260000   928520.00000

   Energies (kJ/mol)
        G96Bond       G96Angle    Proper Dih.  Improper Dih.          LJ-14
    2.45138e+03    3.74545e+03    2.70847e+03    1.14565e+03   -2.95379e+02
     Coulomb-14        LJ (SR)  Disper. corr.   Coulomb (SR)   Coul. recip.
    2.83400e+04    1.23887e+05   -7.48395e+03   -9.41048e+05    5.21417e+03
      Potential    Kinetic En.   Total Energy  Conserved En.    Temperature
   -7.81335e+05    1.38358e+05   -6.42977e+05    1.26414e+06    3.01305e+02
 Pres. DC (bar) Pressure (bar)   Constr. rmsd
   -2.21984e+02   -4.24127e+01    0.00000e+00

           Step           Time
      464265000   928530.00000

   Energies (kJ/mol)
        G96Bond       G96Angle    Proper Dih.  Improper Dih.          LJ-14
    2.24680e+03    3.57557e+03    2.68914e+03    1.14313e+03   -2.84413e+02
     Coulomb-14        LJ (SR)  Disper. corr.   Coulomb (SR)   Coul. recip.
    2.83523e+04    1.22776e+05   -7.43878e+03   -9.39342e+05    5.29353e+03
      Potential    Kinetic En.   Total Energy  Conserved En.    Temperature
   -7.80988e+05    1.37308e+05   -6.43680e+05    1.26416e+06    2.99019e+02
 Pres. DC (bar) Pressure (bar)   Constr. rmsd
   -2.19316e+02   -1.91351e+02    0.00000e+00

           Step           Time
      464270000   928540.00000

   Energies (kJ/mol)
        G96Bond       G96Angle    Proper Dih.  Improper Dih.          LJ-14
    2.56551e+03    3.77050e+03    2.77989e+03    1.08013e+03   -2.28102e+02
     Coulomb-14        LJ (SR)  Disper. corr.   Coulomb (SR)   Coul. recip.
    2.82486e+04    1.24049e+05   -7.48974e+03   -9.39041e+05    5.30938e+03
      Potential    Kinetic En.   Total Energy  Conserved En.    Temperature
   -7.78956e+05    1.38701e+05   -6.40254e+05    1.26419e+06    3.02053e+02
 Pres. DC (bar) Pressure (bar)   Constr. rmsd
   -2.22327e+02    2.20822e+02    0.00000e+00

           Step           Time
      464275000   928550.00000

   Energies (kJ/mol)
        G96Bond       G96Angle    Proper Dih.  Improper Dih.          LJ-14
    2.28736e+03    3.80448e+03    2.70295e+03    1.03538e+03   -2.97404e+02
     Coulomb-14        LJ (SR)  Disper. corr.   Coulomb (SR)   Coul. recip.
    2.81359e+04    1.25712e+05   -7.48547e+03   -9.42814e+05    5.31055e+03
      Potential    Kinetic En.   Total Energy  Conserved En.    Temperature
   -7.81608e+05    1.38298e+05   -6.43310e+05    1.26419e+06    3.01176e+02
 Pres. DC (bar) Pressure (bar)   Constr. rmsd
   -2.22074e+02    2.00036e+02    0.00000e+00

           Step           Time
      464280000   928560.00000

   Energies (kJ/mol)
        G96Bond       G96Angle    Proper Dih.  Improper Dih.          LJ-14
    2.33207e+03    3.71506e+03    2.76355e+03    1.10307e+03   -4.13463e+02
     Coulomb-14        LJ (SR)  Disper. corr.   Coulomb (SR)   Coul. recip.
    2.82404e+04    1.22517e+05   -7.43841e+03   -9.39535e+05    5.21727e+03
      Potential    Kinetic En.   Total Energy  Conserved En.    Temperature
   -7.81498e+05    1.37185e+05   -6.44313e+05    1.26424e+06    2.98751e+02
 Pres. DC (bar) Pressure (bar)   Constr. rmsd
   -2.19294e+02   -3.52909e+02    0.00000e+00

           Step           Time
      464285000   928570.00000

   Energies (kJ/mol)
        G96Bond       G96Angle    Proper Dih.  Improper Dih.          LJ-14
    2.23217e+03    3.50527e+03    2.70570e+03    1.04621e+03   -2.32220e+02
     Coulomb-14        LJ (SR)  Disper. corr.   Coulomb (SR)   Coul. recip.
    2.85359e+04    1.23519e+05   -7.45396e+03   -9.40342e+05    5.22705e+03
      Potential    Kinetic En.   Total Energy  Conserved En.    Temperature
   -7.81257e+05    1.38232e+05   -6.43025e+05    1.26426e+06    3.01031e+02
 Pres. DC (bar) Pressure (bar)   Constr. rmsd
   -2.20211e+02    1.71203e+01    0.00000e+00

           Step           Time
      464290000   928580.00000

   Energies (kJ/mol)
        G96Bond       G96Angle    Proper Dih.  Improper Dih.          LJ-14
    2.33327e+03    3.72386e+03    2.78066e+03    1.09847e+03   -2.84942e+02
     Coulomb-14        LJ (SR)  Disper. corr.   Coulomb (SR)   Coul. recip.
    2.84522e+04    1.25017e+05   -7.44831e+03   -9.42045e+05    5.25129e+03
      Potential    Kinetic En.   Total Energy  Conserved En.    Temperature
   -7.81122e+05    1.38522e+05   -6.42599e+05    1.26427e+06    3.01664e+02
 Pres. DC (bar) Pressure (bar)   Constr. rmsd
   -2.19877e+02    4.22036e+01    0.00000e+00

           Step           Time
      464295000   928590.00000

   Energies (kJ/mol)
        G96Bond       G96Angle    Proper Dih.  Improper Dih.          LJ-14
    2.39676e+03    3.85996e+03    2.70778e+03    1.04883e+03   -2.93331e+02
     Coulomb-14        LJ (SR)  Disper. corr.   Coulomb (SR)   Coul. recip.
    2.84133e+04    1.24817e+05   -7.46977e+03   -9.41686e+05    5.22049e+03
      Potential    Kinetic En.   Total Energy  Conserved En.    Temperature
   -7.80985e+05    1.37946e+05   -6.43038e+05    1.26431e+06    3.00409e+02
 Pres. DC (bar) Pressure (bar)   Constr. rmsd
   -2.21144e+02    7.41491e+01    0.00000e+00

           Step           Time
      464300000   928600.00000

   Energies (kJ/mol)
        G96Bond       G96Angle    Proper Dih.  Improper Dih.          LJ-14
    2.27926e+03    3.57647e+03    2.69171e+03    1.15131e+03   -2.51569e+02
     Coulomb-14        LJ (SR)  Disper. corr.   Coulomb (SR)   Coul. recip.
    2.86674e+04    1.24361e+05   -7.46564e+03   -9.42093e+05    5.26713e+03
      Potential    Kinetic En.   Total Energy  Conserved En.    Temperature
   -7.81815e+05    1.36329e+05   -6.45486e+05    1.26432e+06    2.96887e+02
 Pres. DC (bar) Pressure (bar)   Constr. rmsd
   -2.20900e+02    3.30690e+01    0.00000e+00

           Step           Time
      464305000   928610.00000

   Energies (kJ/mol)
        G96Bond       G96Angle    Proper Dih.  Improper Dih.          LJ-14
    2.35733e+03    3.76633e+03    2.73173e+03    1.13071e+03   -2.31320e+02
     Coulomb-14        LJ (SR)  Disper. corr.   Coulomb (SR)   Coul. recip.
    2.85376e+04    1.22922e+05   -7.44165e+03   -9.39849e+05    5.21869e+03
      Potential    Kinetic En.   Total Energy  Conserved En.    Temperature
   -7.80858e+05    1.38818e+05   -6.42040e+05    1.26431e+06    3.02307e+02
 Pres. DC (bar) Pressure (bar)   Constr. rmsd
   -2.19485e+02   -1.78651e+02    0.00000e+00

           Step           Time
      464310000   928620.00000

   Energies (kJ/mol)
        G96Bond       G96Angle    Proper Dih.  Improper Dih.          LJ-14
    2.33275e+03    3.64572e+03    2.67666e+03    1.08273e+03   -2.52415e+02
     Coulomb-14        LJ (SR)  Disper. corr.   Coulomb (SR)   Coul. recip.
    2.85162e+04    1.25998e+05   -7.45220e+03   -9.44685e+05    5.24465e+03
      Potential    Kinetic En.   Total Energy  Conserved En.    Temperature
   -7.82893e+05    1.36698e+05   -6.46195e+05    1.26433e+06    2.97690e+02
 Pres. DC (bar) Pressure (bar)   Constr. rmsd
   -2.20107e+02    7.90409e+01    0.00000e+00

           Step           Time
      464315000   928630.00000

   Energies (kJ/mol)
        G96Bond       G96Angle    Proper Dih.  Improper Dih.          LJ-14
    2.31450e+03    3.76550e+03    2.78081e+03    1.04833e+03   -3.08984e+02
     Coulomb-14        LJ (SR)  Disper. corr.   Coulomb (SR)   Coul. recip.
    2.86774e+04    1.23356e+05   -7.48489e+03   -9.40888e+05    5.20454e+03
      Potential    Kinetic En.   Total Energy  Conserved En.    Temperature
   -7.81534e+05    1.37503e+05   -6.44032e+05    1.26435e+06    2.99443e+02
 Pres. DC (bar) Pressure (bar)   Constr. rmsd
   -2.22039e+02   -1.08547e+02    0.00000e+00

           Step           Time
      464320000   928640.00000

   Energies (kJ/mol)
        G96Bond       G96Angle    Proper Dih.  Improper Dih.          LJ-14
    2.28578e+03    3.79797e+03    2.71605e+03    1.16463e+03   -3.26496e+02
     Coulomb-14        LJ (SR)  Disper. corr.   Coulomb (SR)   Coul. recip.
    2.85603e+04    1.22183e+05   -7.47154e+03   -9.39198e+05    5.34329e+03
      Potential    Kinetic En.   Total Energy  Conserved En.    Temperature
   -7.80944e+05    1.37718e+05   -6.43226e+05    1.26434e+06    2.99912e+02
 Pres. DC (bar) Pressure (bar)   Constr. rmsd
   -2.21249e+02   -1.33929e+02    0.00000e+00

           Step           Time
      464325000   928650.00000

   Energies (kJ/mol)
        G96Bond       G96Angle    Proper Dih.  Improper Dih.          LJ-14
    2.20993e+03    3.80408e+03    2.70033e+03    1.02261e+03   -3.30408e+02
     Coulomb-14        LJ (SR)  Disper. corr.   Coulomb (SR)   Coul. recip.
    2.85807e+04    1.24699e+05   -7.46010e+03   -9.41910e+05    5.23263e+03
      Potential    Kinetic En.   Total Energy  Conserved En.    Temperature
   -7.81450e+05    1.37541e+05   -6.43909e+05    1.26438e+06    2.99526e+02
 Pres. DC (bar) Pressure (bar)   Constr. rmsd
   -2.20573e+02    1.35044e+02    0.00000e+00

           Step           Time
      464330000   928660.00000

   Energies (kJ/mol)
        G96Bond       G96Angle    Proper Dih.  Improper Dih.          LJ-14
    2.32651e+03    3.71960e+03    2.86065e+03    1.06794e+03   -2.47124e+02
     Coulomb-14        LJ (SR)  Disper. corr.   Coulomb (SR)   Coul. recip.
    2.84516e+04    1.24715e+05   -7.45550e+03   -9.42125e+05    5.12519e+03
      Potential    Kinetic En.   Total Energy  Conserved En.    Temperature
   -7.81562e+05    1.37653e+05   -6.43908e+05    1.26440e+06    2.99771e+02
 Pres. DC (bar) Pressure (bar)   Constr. rmsd
   -2.20301e+02    4.47205e+01    0.00000e+00

           Step           Time
      464335000   928670.00000

   Energies (kJ/mol)
        G96Bond       G96Angle    Proper Dih.  Improper Dih.          LJ-14
    2.38899e+03    3.73481e+03    2.75555e+03    1.02712e+03   -2.76895e+02
     Coulomb-14        LJ (SR)  Disper. corr.   Coulomb (SR)   Coul. recip.
    2.86558e+04    1.22198e+05   -7.49378e+03   -9.39535e+05    5.19238e+03
      Potential    Kinetic En.   Total Energy  Conserved En.    Temperature
   -7.81353e+05    1.37518e+05   -6.43835e+05    1.26441e+06    2.99477e+02
 Pres. DC (bar) Pressure (bar)   Constr. rmsd
   -2.22566e+02   -6.69645e+01    0.00000e+00

           Step           Time
      464340000   928680.00000

   Energies (kJ/mol)
        G96Bond       G96Angle    Proper Dih.  Improper Dih.          LJ-14
    2.21536e+03    3.83132e+03    2.67302e+03    1.02337e+03   -2.99643e+02
     Coulomb-14        LJ (SR)  Disper. corr.   Coulomb (SR)   Coul. recip.
    2.84279e+04    1.24839e+05   -7.46154e+03   -9.43136e+05    5.15858e+03
      Potential    Kinetic En.   Total Energy  Conserved En.    Temperature
   -7.82729e+05    1.38497e+05   -6.44232e+05    1.26442e+06    3.01607e+02
 Pres. DC (bar) Pressure (bar)   Constr. rmsd
   -2.20658e+02   -1.33410e+01    0.00000e+00

           Step           Time
      464345000   928690.00000

   Energies (kJ/mol)
        G96Bond       G96Angle    Proper Dih.  Improper Dih.          LJ-14
    2.38369e+03    3.85441e+03    2.78797e+03    1.13543e+03   -2.43516e+02
     Coulomb-14        LJ (SR)  Disper. corr.   Coulomb (SR)   Coul. recip.
    2.85318e+04    1.23591e+05   -7.46356e+03   -9.39786e+05    5.17228e+03
      Potential    Kinetic En.   Total Energy  Conserved En.    Temperature
   -7.80037e+05    1.38525e+05   -6.41512e+05    1.26445e+06    3.01668e+02
 Pres. DC (bar) Pressure (bar)   Constr. rmsd
   -2.20778e+02    6.81375e+01    0.00000e+00

           Step           Time
      464350000   928700.00000

   Energies (kJ/mol)
        G96Bond       G96Angle    Proper Dih.  Improper Dih.          LJ-14
    2.31538e+03    3.68756e+03    2.60001e+03    9.83361e+02   -2.95307e+02
     Coulomb-14        LJ (SR)  Disper. corr.   Coulomb (SR)   Coul. recip.
    2.85604e+04    1.23667e+05   -7.49335e+03   -9.42115e+05    5.14140e+03
      Potential    Kinetic En.   Total Energy  Conserved En.    Temperature
   -7.82948e+05    1.37491e+05   -6.45458e+05    1.26447e+06    2.99417e+02
 Pres. DC (bar) Pressure (bar)   Constr. rmsd
   -2.22541e+02   -2.43175e+01    0.00000e+00

           Step           Time
      464355000   928710.00000

   Energies (kJ/mol)
        G96Bond       G96Angle    Proper Dih.  Improper Dih.          LJ-14
    2.37666e+03    3.59522e+03    2.72160e+03    1.03210e+03   -3.36633e+02
     Coulomb-14        LJ (SR)  Disper. corr.   Coulomb (SR)   Coul. recip.
    2.86799e+04    1.22590e+05   -7.45344e+03   -9.38906e+05    5.30469e+03
      Potential    Kinetic En.   Total Energy  Conserved En.    Temperature
   -7.80396e+05    1.36815e+05   -6.43581e+05    1.26448e+06    2.97945e+02
 Pres. DC (bar) Pressure (bar)   Constr. rmsd
   -2.20180e+02   -1.66954e+02    0.00000e+00

           Step           Time
      464360000   928720.00000

   Energies (kJ/mol)
        G96Bond       G96Angle    Proper Dih.  Improper Dih.          LJ-14
    2.40853e+03    3.80132e+03    2.72803e+03    1.22932e+03   -2.73451e+02
     Coulomb-14        LJ (SR)  Disper. corr.   Coulomb (SR)   Coul. recip.
    2.85192e+04    1.23755e+05   -7.43055e+03   -9.39919e+05    5.30339e+03
      Potential    Kinetic En.   Total Energy  Conserved En.    Temperature
   -7.79879e+05    1.36842e+05   -6.43037e+05    1.26454e+06    2.98003e+02
 Pres. DC (bar) Pressure (bar)   Constr. rmsd
   -2.18831e+02    6.84320e+00    0.00000e+00

           Step           Time
      464365000   928730.00000

   Energies (kJ/mol)
        G96Bond       G96Angle    Proper Dih.  Improper Dih.          LJ-14
    2.35593e+03    3.58800e+03    2.59663e+03    1.14883e+03   -3.00048e+02
     Coulomb-14        LJ (SR)  Disper. corr.   Coulomb (SR)   Coul. recip.
    2.86104e+04    1.22755e+05   -7.43447e+03   -9.38706e+05    5.26997e+03
      Potential    Kinetic En.   Total Energy  Conserved En.    Temperature
   -7.80116e+05    1.38365e+05   -6.41751e+05    1.26453e+06    3.01320e+02
 Pres. DC (bar) Pressure (bar)   Constr. rmsd
   -2.19062e+02   -9.95773e+01    0.00000e+00

           Step           Time
      464370000   928740.00000

   Energies (kJ/mol)
        G96Bond       G96Angle    Proper Dih.  Improper Dih.          LJ-14
    2.40504e+03    3.66501e+03    2.78158e+03    1.10557e+03   -3.21495e+02
     Coulomb-14        LJ (SR)  Disper. corr.   Coulomb (SR)   Coul. recip.
    2.85154e+04    1.26051e+05   -7.46192e+03   -9.42882e+05    5.27935e+03
      Potential    Kinetic En.   Total Energy  Conserved En.    Temperature
   -7.80863e+05    1.37816e+05   -6.43048e+05    1.26456e+06    3.00124e+02
 Pres. DC (bar) Pressure (bar)   Constr. rmsd
   -2.20680e+02    9.53304e+01    0.00000e+00

           Step           Time
      464375000   928750.00000

   Energies (kJ/mol)
        G96Bond       G96Angle    Proper Dih.  Improper Dih.          LJ-14
    2.34655e+03    3.61088e+03    2.72467e+03    1.03654e+03   -3.08891e+02
     Coulomb-14        LJ (SR)  Disper. corr.   Coulomb (SR)   Coul. recip.
    2.84521e+04    1.26369e+05   -7.46815e+03   -9.44248e+05    5.28210e+03
      Potential    Kinetic En.   Total Energy  Conserved En.    Temperature
   -7.82203e+05    1.37558e+05   -6.44645e+05    1.26458e+06    2.99564e+02
 Pres. DC (bar) Pressure (bar)   Constr. rmsd
   -2.21049e+02    1.66382e+02    0.00000e+00

           Step           Time
      464380000   928760.00000

   Energies (kJ/mol)
        G96Bond       G96Angle    Proper Dih.  Improper Dih.          LJ-14
    2.34881e+03    3.78215e+03    2.73415e+03    9.96400e+02   -2.68826e+02
     Coulomb-14        LJ (SR)  Disper. corr.   Coulomb (SR)   Coul. recip.
    2.85454e+04    1.24131e+05   -7.46486e+03   -9.40760e+05    5.20877e+03
      Potential    Kinetic En.   Total Energy  Conserved En.    Temperature
   -7.80747e+05    1.38429e+05   -6.42317e+05    1.26460e+06    3.01461e+02
 Pres. DC (bar) Pressure (bar)   Constr. rmsd
   -2.20854e+02    1.01869e+02    0.00000e+00

           Step           Time
      464385000   928770.00000

   Energies (kJ/mol)
        G96Bond       G96Angle    Proper Dih.  Improper Dih.          LJ-14
    2.41883e+03    3.65620e+03    2.71462e+03    1.05217e+03   -3.06157e+02
     Coulomb-14        LJ (SR)  Disper. corr.   Coulomb (SR)   Coul. recip.
    2.86103e+04    1.23242e+05   -7.44652e+03   -9.38939e+05    5.20164e+03
      Potential    Kinetic En.   Total Energy  Conserved En.    Temperature
   -7.79796e+05    1.36782e+05   -6.43014e+05    1.26460e+06    2.97873e+02
 Pres. DC (bar) Pressure (bar)   Constr. rmsd
   -2.19772e+02    3.10865e+00    0.00000e+00

           Step           Time
      464390000   928780.00000

   Energies (kJ/mol)
        G96Bond       G96Angle    Proper Dih.  Improper Dih.          LJ-14
    2.27402e+03    3.70821e+03    2.68995e+03    1.05605e+03   -3.03131e+02
     Coulomb-14        LJ (SR)  Disper. corr.   Coulomb (SR)   Coul. recip.
    2.84777e+04    1.22368e+05   -7.47350e+03   -9.38180e+05    5.30528e+03
      Potential    Kinetic En.   Total Energy  Conserved En.    Temperature
   -7.80077e+05    1.38023e+05   -6.42054e+05    1.26460e+06    3.00575e+02
 Pres. DC (bar) Pressure (bar)   Constr. rmsd
   -2.21365e+02   -5.27453e+01    0.00000e+00

           Step           Time
      464395000   928790.00000

   Energies (kJ/mol)
        G96Bond       G96Angle    Proper Dih.  Improper Dih.          LJ-14
    2.40412e+03    3.75224e+03    2.80446e+03    1.07041e+03   -2.74672e+02
     Coulomb-14        LJ (SR)  Disper. corr.   Coulomb (SR)   Coul. recip.
    2.85785e+04    1.23614e+05   -7.47194e+03   -9.41516e+05    5.26592e+03
      Potential    Kinetic En.   Total Energy  Conserved En.    Temperature
   -7.81773e+05    1.37421e+05   -6.44352e+05    1.26469e+06    2.99264e+02
 Pres. DC (bar) Pressure (bar)   Constr. rmsd
   -2.21273e+02   -8.03529e+01    0.00000e+00

           Step           Time
      464400000   928800.00000

   Energies (kJ/mol)
        G96Bond       G96Angle    Proper Dih.  Improper Dih.          LJ-14
    2.28160e+03    3.59863e+03    2.69842e+03    1.06371e+03   -2.35690e+02
     Coulomb-14        LJ (SR)  Disper. corr.   Coulomb (SR)   Coul. recip.
    2.87143e+04    1.24513e+05   -7.47455e+03   -9.42014e+05    5.29103e+03
      Potential    Kinetic En.   Total Energy  Conserved En.    Temperature
   -7.81563e+05    1.38035e+05   -6.43529e+05    1.26466e+06    3.00601e+02
 Pres. DC (bar) Pressure (bar)   Constr. rmsd
   -2.21427e+02    1.81065e+02    0.00000e+00

           Step           Time
      464405000   928810.00000

   Energies (kJ/mol)
        G96Bond       G96Angle    Proper Dih.  Improper Dih.          LJ-14
    2.23452e+03    3.54796e+03    2.70940e+03    1.07599e+03   -3.03620e+02
     Coulomb-14        LJ (SR)  Disper. corr.   Coulomb (SR)   Coul. recip.
    2.89505e+04    1.24132e+05   -7.46840e+03   -9.41867e+05    5.15093e+03
      Potential    Kinetic En.   Total Energy  Conserved En.    Temperature
   -7.81837e+05    1.37835e+05   -6.44002e+05    1.26467e+06    3.00167e+02
 Pres. DC (bar) Pressure (bar)   Constr. rmsd
   -2.21064e+02    5.21515e+00    0.00000e+00

           Step           Time
      464410000   928820.00000

   Energies (kJ/mol)
        G96Bond       G96Angle    Proper Dih.  Improper Dih.          LJ-14
    2.29829e+03    3.75039e+03    2.74071e+03    1.07614e+03   -2.74818e+02
     Coulomb-14        LJ (SR)  Disper. corr.   Coulomb (SR)   Coul. recip.
    2.86677e+04    1.24872e+05   -7.45405e+03   -9.43367e+05    5.18406e+03
      Potential    Kinetic En.   Total Energy  Conserved En.    Temperature
   -7.82507e+05    1.38040e+05   -6.44467e+05    1.26470e+06    3.00612e+02
 Pres. DC (bar) Pressure (bar)   Constr. rmsd
   -2.20216e+02    2.66199e+01    0.00000e+00

           Step           Time
      464415000   928830.00000

   Energies (kJ/mol)
        G96Bond       G96Angle    Proper Dih.  Improper Dih.          LJ-14
    2.29323e+03    3.73353e+03    2.63652e+03    1.06090e+03   -2.47899e+02
     Coulomb-14        LJ (SR)  Disper. corr.   Coulomb (SR)   Coul. recip.
    2.85796e+04    1.23190e+05   -7.47222e+03   -9.39265e+05    5.22283e+03
      Potential    Kinetic En.   Total Energy  Conserved En.    Temperature
   -7.80268e+05    1.36735e+05   -6.43533e+05    1.26472e+06    2.97771e+02
 Pres. DC (bar) Pressure (bar)   Constr. rmsd
   -2.21289e+02    4.64740e+01    0.00000e+00

           Step           Time
      464420000   928840.00000

   Energies (kJ/mol)
        G96Bond       G96Angle    Proper Dih.  Improper Dih.          LJ-14
    2.37989e+03    3.65624e+03    2.74413e+03    1.05457e+03   -3.74414e+02
     Coulomb-14        LJ (SR)  Disper. corr.   Coulomb (SR)   Coul. recip.
    2.85674e+04    1.24458e+05   -7.47436e+03   -9.41052e+05    5.15803e+03
      Potential    Kinetic En.   Total Energy  Conserved En.    Temperature
   -7.80882e+05    1.38124e+05   -6.42758e+05    1.26476e+06    3.00796e+02
 Pres. DC (bar) Pressure (bar)   Constr. rmsd
   -2.21416e+02    8.77681e+01    0.00000e+00

           Step           Time
      464425000   928850.00000

   Energies (kJ/mol)
        G96Bond       G96Angle    Proper Dih.  Improper Dih.          LJ-14
    2.27763e+03    3.81245e+03    2.65205e+03    1.09062e+03   -2.79177e+02
     Coulomb-14        LJ (SR)  Disper. corr.   Coulomb (SR)   Coul. recip.
    2.85815e+04    1.21946e+05   -7.48621e+03   -9.38734e+05    5.13926e+03
      Potential    Kinetic En.   Total Energy  Conserved En.    Temperature
   -7.81000e+05    1.37110e+05   -6.43890e+05    1.26477e+06    2.98587e+02
 Pres. DC (bar) Pressure (bar)   Constr. rmsd
   -2.22118e+02   -1.43620e+02    0.00000e+00

           Step           Time
      464430000   928860.00000

   Energies (kJ/mol)
        G96Bond       G96Angle    Proper Dih.  Improper Dih.          LJ-14
    2.18999e+03    3.62723e+03    2.81083e+03    1.11186e+03   -3.87172e+02
     Coulomb-14        LJ (SR)  Disper. corr.   Coulomb (SR)   Coul. recip.
    2.85636e+04    1.23540e+05   -7.46829e+03   -9.40814e+05    5.27462e+03
      Potential    Kinetic En.   Total Energy  Conserved En.    Temperature
   -7.81551e+05    1.37494e+05   -6.44056e+05    1.26480e+06    2.99425e+02
 Pres. DC (bar) Pressure (bar)   Constr. rmsd
   -2.21057e+02   -1.28704e+02    0.00000e+00

           Step           Time
      464435000   928870.00000

   Energies (kJ/mol)
        G96Bond       G96Angle    Proper Dih.  Improper Dih.          LJ-14
    2.33739e+03    3.68054e+03    2.71847e+03    1.15611e+03   -2.68118e+02
     Coulomb-14        LJ (SR)  Disper. corr.   Coulomb (SR)   Coul. recip.
    2.85292e+04    1.22426e+05   -7.42664e+03   -9.37808e+05    5.29176e+03
      Potential    Kinetic En.   Total Energy  Conserved En.    Temperature
   -7.79362e+05    1.37585e+05   -6.41777e+05    1.26482e+06    2.99622e+02
 Pres. DC (bar) Pressure (bar)   Constr. rmsd
   -2.18601e+02   -5.46383e+01    0.00000e+00

           Step           Time
      464440000   928880.00000

   Energies (kJ/mol)
        G96Bond       G96Angle    Proper Dih.  Improper Dih.          LJ-14
    2.48244e+03    3.62452e+03    2.72554e+03    1.09790e+03   -3.71524e+02
     Coulomb-14        LJ (SR)  Disper. corr.   Coulomb (SR)   Coul. recip.
    2.84829e+04    1.23606e+05   -7.45199e+03   -9.39894e+05    5.22324e+03
      Potential    Kinetic En.   Total Energy  Conserved En.    Temperature
   -7.80474e+05    1.38640e+05   -6.41834e+05    1.26482e+06    3.01920e+02
 Pres. DC (bar) Pressure (bar)   Constr. rmsd
   -2.20094e+02   -2.69234e+01    0.00000e+00

           Step           Time
      464445000   928890.00000

   Energies (kJ/mol)
        G96Bond       G96Angle    Proper Dih.  Improper Dih.          LJ-14
    2.39755e+03    3.81932e+03    2.64968e+03    1.15281e+03   -3.62740e+02
     Coulomb-14        LJ (SR)  Disper. corr.   Coulomb (SR)   Coul. recip.
    2.84189e+04    1.24247e+05   -7.45516e+03   -9.40012e+05    5.28863e+03
      Potential    Kinetic En.   Total Energy  Conserved En.    Temperature
   -7.79856e+05    1.38833e+05   -6.41023e+05    1.26483e+06    3.02340e+02
 Pres. DC (bar) Pressure (bar)   Constr. rmsd
   -2.20282e+02   -3.25784e+01    0.00000e+00

           Step           Time
      464450000   928900.00000

   Energies (kJ/mol)
        G96Bond       G96Angle    Proper Dih.  Improper Dih.          LJ-14
    2.27173e+03    3.89265e+03    2.76974e+03    1.09928e+03   -3.06124e+02
     Coulomb-14        LJ (SR)  Disper. corr.   Coulomb (SR)   Coul. recip.
    2.85612e+04    1.22586e+05   -7.44034e+03   -9.38716e+05    5.36393e+03
      Potential    Kinetic En.   Total Energy  Conserved En.    Temperature
   -7.79918e+05    1.38565e+05   -6.41353e+05    1.26490e+06    3.01757e+02
 Pres. DC (bar) Pressure (bar)   Constr. rmsd
   -2.19407e+02   -3.05178e+01    0.00000e+00

           Step           Time
      464455000   928910.00000

   Energies (kJ/mol)
        G96Bond       G96Angle    Proper Dih.  Improper Dih.          LJ-14
    2.29175e+03    3.64493e+03    2.69678e+03    1.17385e+03   -2.98278e+02
     Coulomb-14        LJ (SR)  Disper. corr.   Coulomb (SR)   Coul. recip.
    2.83725e+04    1.24390e+05   -7.43145e+03   -9.41747e+05    5.19540e+03
      Potential    Kinetic En.   Total Energy  Conserved En.    Temperature
   -7.81712e+05    1.37714e+05   -6.43998e+05    1.26489e+06    2.99904e+02
 Pres. DC (bar) Pressure (bar)   Constr. rmsd
   -2.18884e+02   -6.20693e+01    0.00000e+00

           Step           Time
      464460000   928920.00000

   Energies (kJ/mol)
        G96Bond       G96Angle    Proper Dih.  Improper Dih.          LJ-14
    2.36452e+03    3.44060e+03    2.84602e+03    1.12653e+03   -2.58040e+02
     Coulomb-14        LJ (SR)  Disper. corr.   Coulomb (SR)   Coul. recip.
    2.87521e+04    1.24437e+05   -7.46398e+03   -9.42712e+05    5.12808e+03
      Potential    Kinetic En.   Total Energy  Conserved En.    Temperature
   -7.82340e+05    1.37806e+05   -6.44534e+05    1.26493e+06    3.00103e+02
 Pres. DC (bar) Pressure (bar)   Constr. rmsd
   -2.20802e+02   -5.13908e+01    0.00000e+00

           Step           Time
      464465000   928930.00000

   Energies (kJ/mol)
        G96Bond       G96Angle    Proper Dih.  Improper Dih.          LJ-14
    2.33830e+03    3.79972e+03    2.71529e+03    1.10625e+03   -3.37608e+02
     Coulomb-14        LJ (SR)  Disper. corr.   Coulomb (SR)   Coul. recip.
    2.84040e+04    1.23806e+05   -7.43866e+03   -9.40175e+05    5.24477e+03
      Potential    Kinetic En.   Total Energy  Conserved En.    Temperature
   -7.80538e+05    1.38615e+05   -6.41923e+05    1.26498e+06    3.01865e+02
 Pres. DC (bar) Pressure (bar)   Constr. rmsd
   -2.19308e+02    1.19862e+01    0.00000e+00

           Step           Time
      464470000   928940.00000

   Energies (kJ/mol)
        G96Bond       G96Angle    Proper Dih.  Improper Dih.          LJ-14
    2.23674e+03    3.75870e+03    2.64644e+03    1.05007e+03   -3.34798e+02
     Coulomb-14        LJ (SR)  Disper. corr.   Coulomb (SR)   Coul. recip.
    2.84839e+04    1.24135e+05   -7.46759e+03   -9.42337e+05    5.33979e+03
      Potential    Kinetic En.   Total Energy  Conserved En.    Temperature
   -7.82489e+05    1.37738e+05   -6.44751e+05    1.26496e+06    2.99956e+02
 Pres. DC (bar) Pressure (bar)   Constr. rmsd
   -2.21015e+02    5.87211e+01    0.00000e+00

           Step           Time
      464475000   928950.00000

   Energies (kJ/mol)
        G96Bond       G96Angle    Proper Dih.  Improper Dih.          LJ-14
    2.41224e+03    3.79836e+03    2.70472e+03    1.06788e+03   -2.44115e+02
     Coulomb-14        LJ (SR)  Disper. corr.   Coulomb (SR)   Coul. recip.
    2.85052e+04    1.23264e+05   -7.48480e+03   -9.39950e+05    5.14808e+03
      Potential    Kinetic En.   Total Energy  Conserved En.    Temperature
   -7.80778e+05    1.39066e+05   -6.41712e+05    1.26497e+06    3.02848e+02
 Pres. DC (bar) Pressure (bar)   Constr. rmsd
   -2.22034e+02   -1.89180e+00    0.00000e+00

           Step           Time
      464480000   928960.00000

   Energies (kJ/mol)
        G96Bond       G96Angle    Proper Dih.  Improper Dih.          LJ-14
    2.34356e+03    3.70052e+03    2.68816e+03    1.02249e+03   -3.32079e+02
     Coulomb-14        LJ (SR)  Disper. corr.   Coulomb (SR)   Coul. recip.
    2.85455e+04    1.25295e+05   -7.44956e+03   -9.43024e+05    5.25531e+03
      Potential    Kinetic En.   Total Energy  Conserved En.    Temperature
   -7.81955e+05    1.38555e+05   -6.43400e+05    1.26501e+06    3.01733e+02
 Pres. DC (bar) Pressure (bar)   Constr. rmsd
   -2.19951e+02    4.33322e+01    0.00000e+00

           Step           Time
      464485000   928970.00000

   Energies (kJ/mol)
        G96Bond       G96Angle    Proper Dih.  Improper Dih.          LJ-14
    2.23129e+03    3.70879e+03    2.69124e+03    1.07499e+03   -2.90913e+02
     Coulomb-14        LJ (SR)  Disper. corr.   Coulomb (SR)   Coul. recip.
    2.83792e+04    1.25323e+05   -7.47103e+03   -9.43122e+05    5.25667e+03
      Potential    Kinetic En.   Total Energy  Conserved En.    Temperature
   -7.82219e+05    1.37460e+05   -6.44759e+05    1.26505e+06    2.99349e+02
 Pres. DC (bar) Pressure (bar)   Constr. rmsd
   -2.21219e+02    9.63410e+01    0.00000e+00

           Step           Time
      464490000   928980.00000

   Energies (kJ/mol)
        G96Bond       G96Angle    Proper Dih.  Improper Dih.          LJ-14
    2.35032e+03    3.77938e+03    2.64302e+03    1.08600e+03   -2.55033e+02
     Coulomb-14        LJ (SR)  Disper. corr.   Coulomb (SR)   Coul. recip.
    2.85155e+04    1.24277e+05   -7.44800e+03   -9.41271e+05    5.16615e+03
      Potential    Kinetic En.   Total Energy  Conserved En.    Temperature
   -7.81157e+05    1.38344e+05   -6.42813e+05    1.26507e+06    3.01275e+02
 Pres. DC (bar) Pressure (bar)   Constr. rmsd
   -2.19859e+02    5.04487e+01    0.00000e+00

           Step           Time
      464495000   928990.00000

   Energies (kJ/mol)
        G96Bond       G96Angle    Proper Dih.  Improper Dih.          LJ-14
    2.34352e+03    3.83730e+03    2.79947e+03    1.04269e+03   -4.01498e+02
     Coulomb-14        LJ (SR)  Disper. corr.   Coulomb (SR)   Coul. recip.
    2.86585e+04    1.22894e+05   -7.45871e+03   -9.39499e+05    5.23311e+03
      Potential    Kinetic En.   Total Energy  Conserved En.    Temperature
   -7.80550e+05    1.38645e+05   -6.41905e+05    1.26507e+06    3.01931e+02
 Pres. DC (bar) Pressure (bar)   Constr. rmsd
   -2.20491e+02   -9.79060e+01    0.00000e+00

           Step           Time
      464500000   929000.00000

   Energies (kJ/mol)
        G96Bond       G96Angle    Proper Dih.  Improper Dih.          LJ-14
    2.30958e+03    3.72338e+03    2.73634e+03    1.11498e+03   -3.15639e+02
     Coulomb-14        LJ (SR)  Disper. corr.   Coulomb (SR)   Coul. recip.
    2.85507e+04    1.24365e+05   -7.47437e+03   -9.41546e+05    5.29104e+03
      Potential    Kinetic En.   Total Energy  Conserved En.    Temperature
   -7.81245e+05    1.37568e+05   -6.43678e+05    1.26510e+06    2.99585e+02
 Pres. DC (bar) Pressure (bar)   Constr. rmsd
   -2.21417e+02    7.22865e+01    0.00000e+00

           Step           Time
      464505000   929010.00000

   Energies (kJ/mol)
        G96Bond       G96Angle    Proper Dih.  Improper Dih.          LJ-14
    2.35697e+03    3.66843e+03    2.73916e+03    1.07794e+03   -2.48605e+02
     Coulomb-14        LJ (SR)  Disper. corr.   Coulomb (SR)   Coul. recip.
    2.85560e+04    1.22726e+05   -7.47089e+03   -9.39376e+05    5.24703e+03
      Potential    Kinetic En.   Total Energy  Conserved En.    Temperature
   -7.80723e+05    1.37313e+05   -6.43410e+05    1.26513e+06    2.99029e+02
 Pres. DC (bar) Pressure (bar)   Constr. rmsd
   -2.21211e+02    7.97127e+00    0.00000e+00

           Step           Time
      464510000   929020.00000

   Energies (kJ/mol)
        G96Bond       G96Angle    Proper Dih.  Improper Dih.          LJ-14
    2.23232e+03    3.74996e+03    2.70861e+03    1.08350e+03   -3.47473e+02
     Coulomb-14        LJ (SR)  Disper. corr.   Coulomb (SR)   Coul. recip.
    2.82755e+04    1.24266e+05   -7.47371e+03   -9.41508e+05    5.36819e+03
      Potential    Kinetic En.   Total Energy  Conserved En.    Temperature
   -7.81645e+05    1.38191e+05   -6.43454e+05    1.26514e+06    3.00942e+02
 Pres. DC (bar) Pressure (bar)   Constr. rmsd
   -2.21377e+02    1.33444e+02    0.00000e+00

           Step           Time
      464515000   929030.00000

   Energies (kJ/mol)
        G96Bond       G96Angle    Proper Dih.  Improper Dih.          LJ-14
    2.18142e+03    3.90232e+03    2.58945e+03    1.16476e+03   -3.05241e+02
     Coulomb-14        LJ (SR)  Disper. corr.   Coulomb (SR)   Coul. recip.
    2.84075e+04    1.21711e+05   -7.44173e+03   -9.38457e+05    5.18185e+03
      Potential    Kinetic En.   Total Energy  Conserved En.    Temperature
   -7.81066e+05    1.38246e+05   -6.42820e+05    1.26516e+06    3.01062e+02
 Pres. DC (bar) Pressure (bar)   Constr. rmsd
   -2.19489e+02   -1.98638e+02    0.00000e+00

           Step           Time
      464520000   929040.00000

   Energies (kJ/mol)
        G96Bond       G96Angle    Proper Dih.  Improper Dih.          LJ-14
    2.32981e+03    3.72286e+03    2.71752e+03    9.75197e+02   -3.21778e+02
     Coulomb-14        LJ (SR)  Disper. corr.   Coulomb (SR)   Coul. recip.
    2.85228e+04    1.23839e+05   -7.45998e+03   -9.41932e+05    5.29848e+03
      Potential    Kinetic En.   Total Energy  Conserved En.    Temperature
   -7.82308e+05    1.37797e+05   -6.44511e+05    1.26516e+06    3.00084e+02
 Pres. DC (bar) Pressure (bar)   Constr. rmsd
   -2.20566e+02   -8.50345e+01    0.00000e+00

           Step           Time
      464525000   929050.00000

   Energies (kJ/mol)
        G96Bond       G96Angle    Proper Dih.  Improper Dih.          LJ-14
    2.39263e+03    3.89824e+03    2.67202e+03    1.13116e+03   -2.46508e+02
     Coulomb-14        LJ (SR)  Disper. corr.   Coulomb (SR)   Coul. recip.
    2.84026e+04    1.23778e+05   -7.47771e+03   -9.40231e+05    5.28234e+03
      Potential    Kinetic En.   Total Energy  Conserved En.    Temperature
   -7.80398e+05    1.37957e+05   -6.42441e+05    1.26519e+06    3.00433e+02
 Pres. DC (bar) Pressure (bar)   Constr. rmsd
   -2.21615e+02   -1.87595e+01    0.00000e+00

           Step           Time
      464530000   929060.00000

   Energies (kJ/mol)
        G96Bond       G96Angle    Proper Dih.  Improper Dih.          LJ-14
    2.44615e+03    3.73661e+03    2.77412e+03    1.08786e+03   -2.48226e+02
     Coulomb-14        LJ (SR)  Disper. corr.   Coulomb (SR)   Coul. recip.
    2.85196e+04    1.22586e+05   -7.46166e+03   -9.39046e+05    5.22281e+03
      Potential    Kinetic En.   Total Energy  Conserved En.    Temperature
   -7.80382e+05    1.38073e+05   -6.42309e+05    1.26521e+06    3.00685e+02
 Pres. DC (bar) Pressure (bar)   Constr. rmsd
   -2.20665e+02   -9.91712e+01    0.00000e+00

           Step           Time
      464535000   929070.00000

   Energies (kJ/mol)
        G96Bond       G96Angle    Proper Dih.  Improper Dih.          LJ-14
    2.29957e+03    3.67868e+03    2.70492e+03    1.12033e+03   -3.72101e+02
     Coulomb-14        LJ (SR)  Disper. corr.   Coulomb (SR)   Coul. recip.
    2.84037e+04    1.23579e+05   -7.47914e+03   -9.40998e+05    5.19654e+03
      Potential    Kinetic En.   Total Energy  Conserved En.    Temperature
   -7.81867e+05    1.37069e+05   -6.44798e+05    1.26520e+06    2.98497e+02
 Pres. DC (bar) Pressure (bar)   Constr. rmsd
   -2.21699e+02   -7.95955e+00    0.00000e+00

           Step           Time
      464540000   929080.00000

   Energies (kJ/mol)
        G96Bond       G96Angle    Proper Dih.  Improper Dih.          LJ-14
    2.45754e+03    3.52404e+03    2.80895e+03    1.08240e+03   -2.79315e+02
     Coulomb-14        LJ (SR)  Disper. corr.   Coulomb (SR)   Coul. recip.
    2.87572e+04    1.22738e+05   -7.46819e+03   -9.38046e+05    5.31265e+03
      Potential    Kinetic En.   Total Energy  Conserved En.    Temperature
   -7.79113e+05    1.37703e+05   -6.41411e+05    1.26525e+06    2.99878e+02
 Pres. DC (bar) Pressure (bar)   Constr. rmsd
   -2.21051e+02   -9.99119e+01    0.00000e+00

           Step           Time
      464545000   929090.00000

   Energies (kJ/mol)
        G96Bond       G96Angle    Proper Dih.  Improper Dih.          LJ-14
    2.15907e+03    3.96851e+03    2.68478e+03    1.11799e+03   -2.96036e+02
     Coulomb-14        LJ (SR)  Disper. corr.   Coulomb (SR)   Coul. recip.
    2.84531e+04    1.26070e+05   -7.48418e+03   -9.43857e+05    5.09536e+03
      Potential    Kinetic En.   Total Energy  Conserved En.    Temperature
   -7.82088e+05    1.37821e+05   -6.44268e+05    1.26526e+06    3.00135e+02
 Pres. DC (bar) Pressure (bar)   Constr. rmsd
   -2.21997e+02    2.01286e+02    0.00000e+00

           Step           Time
      464550000   929100.00000

   Energies (kJ/mol)
        G96Bond       G96Angle    Proper Dih.  Improper Dih.          LJ-14
    2.41997e+03    3.63531e+03    2.80999e+03    1.06124e+03   -3.20094e+02
     Coulomb-14        LJ (SR)  Disper. corr.   Coulomb (SR)   Coul. recip.
    2.84329e+04    1.23393e+05   -7.45844e+03   -9.40323e+05    5.19235e+03
      Potential    Kinetic En.   Total Energy  Conserved En.    Temperature
   -7.81156e+05    1.38069e+05   -6.43087e+05    1.26527e+06    3.00677e+02
 Pres. DC (bar) Pressure (bar)   Constr. rmsd
   -2.20475e+02   -1.35563e+02    0.00000e+00

           Step           Time
      464555000   929110.00000

   Energies (kJ/mol)
        G96Bond       G96Angle    Proper Dih.  Improper Dih.          LJ-14
    2.33799e+03    3.56767e+03    2.85612e+03    1.08080e+03   -3.29920e+02
     Coulomb-14        LJ (SR)  Disper. corr.   Coulomb (SR)   Coul. recip.
    2.86024e+04    1.23026e+05   -7.45403e+03   -9.40685e+05    5.27139e+03
      Potential    Kinetic En.   Total Energy  Conserved En.    Temperature
   -7.81727e+05    1.37851e+05   -6.43876e+05    1.26528e+06    3.00201e+02
 Pres. DC (bar) Pressure (bar)   Constr. rmsd
   -2.20215e+02   -4.80725e+01    0.00000e+00

           Step           Time
      464560000   929120.00000

   Energies (kJ/mol)
        G96Bond       G96Angle    Proper Dih.  Improper Dih.          LJ-14
    2.35772e+03    3.69032e+03    2.79427e+03    1.08730e+03   -3.30993e+02
     Coulomb-14        LJ (SR)  Disper. corr.   Coulomb (SR)   Coul. recip.
    2.85924e+04    1.25448e+05   -7.49364e+03   -9.42952e+05    5.15403e+03
      Potential    Kinetic En.   Total Energy  Conserved En.    Temperature
   -7.81652e+05    1.37841e+05   -6.43811e+05    1.26528e+06    3.00180e+02
 Pres. DC (bar) Pressure (bar)   Constr. rmsd
   -2.22558e+02    1.46076e+02    0.00000e+00

           Step           Time
      464565000   929130.00000

   Energies (kJ/mol)
        G96Bond       G96Angle    Proper Dih.  Improper Dih.          LJ-14
    2.45835e+03    3.82715e+03    2.74752e+03    1.03816e+03   -3.06294e+02
     Coulomb-14        LJ (SR)  Disper. corr.   Coulomb (SR)   Coul. recip.
    2.85453e+04    1.22644e+05   -7.46441e+03   -9.39827e+05    5.26570e+03
      Potential    Kinetic En.   Total Energy  Conserved En.    Temperature
   -7.81072e+05    1.37779e+05   -6.43293e+05    1.26528e+06    3.00044e+02
 Pres. DC (bar) Pressure (bar)   Constr. rmsd
   -2.20828e+02   -1.77365e+02    0.00000e+00

           Step           Time
      464570000   929140.00000

   Energies (kJ/mol)
        G96Bond       G96Angle    Proper Dih.  Improper Dih.          LJ-14
    2.35941e+03    3.80692e+03    2.77152e+03    1.11847e+03   -4.19380e+02
     Coulomb-14        LJ (SR)  Disper. corr.   Coulomb (SR)   Coul. recip.
    2.85780e+04    1.21373e+05   -7.46831e+03   -9.37563e+05    5.33801e+03
      Potential    Kinetic En.   Total Energy  Conserved En.    Temperature
   -7.80105e+05    1.37279e+05   -6.42826e+05    1.26533e+06    2.98955e+02
 Pres. DC (bar) Pressure (bar)   Constr. rmsd
   -2.21058e+02   -2.90986e+02    0.00000e+00

           Step           Time
      464575000   929150.00000

   Energies (kJ/mol)
        G96Bond       G96Angle    Proper Dih.  Improper Dih.          LJ-14
    2.35614e+03    3.95406e+03    2.70960e+03    1.10424e+03   -3.32552e+02
     Coulomb-14        LJ (SR)  Disper. corr.   Coulomb (SR)   Coul. recip.
    2.86374e+04    1.22402e+05   -7.44522e+03   -9.40545e+05    5.25575e+03
      Potential    Kinetic En.   Total Energy  Conserved En.    Temperature
   -7.81903e+05    1.38454e+05   -6.43449e+05    1.26535e+06    3.01515e+02
 Pres. DC (bar) Pressure (bar)   Constr. rmsd
   -2.19695e+02   -1.21292e+02    0.00000e+00

           Step           Time
      464580000   929160.00000

   Energies (kJ/mol)
        G96Bond       G96Angle    Proper Dih.  Improper Dih.          LJ-14
    2.32495e+03    3.55515e+03    2.76741e+03    1.11783e+03   -2.67094e+02
     Coulomb-14        LJ (SR)  Disper. corr.   Coulomb (SR)   Coul. recip.
    2.84677e+04    1.25017e+05   -7.48253e+03   -9.43230e+05    5.25109e+03
      Potential    Kinetic En.   Total Energy  Conserved En.    Temperature
   -7.82479e+05    1.37614e+05   -6.44865e+05    1.26538e+06    2.99686e+02
 Pres. DC (bar) Pressure (bar)   Constr. rmsd
   -2.21900e+02    5.31172e+01    0.00000e+00

           Step           Time
      464585000   929170.00000

   Energies (kJ/mol)
        G96Bond       G96Angle    Proper Dih.  Improper Dih.          LJ-14
    2.30039e+03    3.60025e+03    2.72516e+03    1.07954e+03   -2.84541e+02
     Coulomb-14        LJ (SR)  Disper. corr.   Coulomb (SR)   Coul. recip.
    2.85978e+04    1.23602e+05   -7.46935e+03   -9.40116e+05    5.17545e+03
      Potential    Kinetic En.   Total Energy  Conserved En.    Temperature
   -7.80790e+05    1.38571e+05   -6.42218e+05    1.26541e+06    3.01770e+02
 Pres. DC (bar) Pressure (bar)   Constr. rmsd
   -2.21120e+02    9.62115e+01    0.00000e+00

           Step           Time
      464590000   929180.00000

   Energies (kJ/mol)
        G96Bond       G96Angle    Proper Dih.  Improper Dih.          LJ-14
    2.28275e+03    3.77143e+03    2.75989e+03    1.17944e+03   -3.44593e+02
     Coulomb-14        LJ (SR)  Disper. corr.   Coulomb (SR)   Coul. recip.
    2.85479e+04    1.24023e+05   -7.45732e+03   -9.40894e+05    5.29315e+03
      Potential    Kinetic En.   Total Energy  Conserved En.    Temperature
   -7.80838e+05    1.39657e+05   -6.41182e+05    1.26543e+06    3.04134e+02
 Pres. DC (bar) Pressure (bar)   Constr. rmsd
   -2.20409e+02    3.37082e+01    0.00000e+00

           Step           Time
      464595000   929190.00000

   Energies (kJ/mol)
        G96Bond       G96Angle    Proper Dih.  Improper Dih.          LJ-14
    2.45526e+03    3.70110e+03    2.66885e+03    1.06039e+03   -3.66362e+02
     Coulomb-14        LJ (SR)  Disper. corr.   Coulomb (SR)   Coul. recip.
    2.85130e+04    1.23971e+05   -7.48087e+03   -9.40701e+05    5.29059e+03
      Potential    Kinetic En.   Total Energy  Conserved En.    Temperature
   -7.80888e+05    1.37071e+05   -6.43818e+05    1.26548e+06    2.98502e+02
 Pres. DC (bar) Pressure (bar)   Constr. rmsd
   -2.21801e+02    6.82696e+01    0.00000e+00

           Step           Time
      464600000   929200.00000

   Energies (kJ/mol)
        G96Bond       G96Angle    Proper Dih.  Improper Dih.          LJ-14
    2.47950e+03    3.65944e+03    2.72554e+03    1.05308e+03   -3.18706e+02
     Coulomb-14        LJ (SR)  Disper. corr.   Coulomb (SR)   Coul. recip.
    2.84871e+04    1.25671e+05   -7.48416e+03   -9.44032e+05    5.24742e+03
      Potential    Kinetic En.   Total Energy  Conserved En.    Temperature
   -7.82512e+05    1.38714e+05   -6.43797e+05    1.26548e+06    3.02081e+02
 Pres. DC (bar) Pressure (bar)   Constr. rmsd
   -2.21996e+02    7.41617e+01    0.00000e+00

           Step           Time
      464605000   929210.00000

   Energies (kJ/mol)
        G96Bond       G96Angle    Proper Dih.  Improper Dih.          LJ-14
    2.26336e+03    3.67598e+03    2.71499e+03    1.04067e+03   -2.82730e+02
     Coulomb-14        LJ (SR)  Disper. corr.   Coulomb (SR)   Coul. recip.
    2.86947e+04    1.23683e+05   -7.45905e+03   -9.39955e+05    5.33788e+03
      Potential    Kinetic En.   Total Energy  Conserved En.    Temperature
   -7.80285e+05    1.37433e+05   -6.42852e+05    1.26549e+06    2.99291e+02
 Pres. DC (bar) Pressure (bar)   Constr. rmsd
   -2.20511e+02    2.41148e+01    0.00000e+00

           Step           Time
      464610000   929220.00000

   Energies (kJ/mol)
        G96Bond       G96Angle    Proper Dih.  Improper Dih.          LJ-14
    2.37439e+03    3.57937e+03    2.81308e+03    1.03307e+03   -3.46218e+02
     Coulomb-14        LJ (SR)  Disper. corr.   Coulomb (SR)   Coul. recip.
    2.86492e+04    1.22389e+05   -7.48442e+03   -9.39810e+05    5.13805e+03
      Potential    Kinetic En.   Total Energy  Conserved En.    Temperature
   -7.81665e+05    1.37312e+05   -6.44353e+05    1.26553e+06    2.99027e+02
 Pres. DC (bar) Pressure (bar)   Constr. rmsd
   -2.22011e+02   -1.34200e+02    0.00000e+00

           Step           Time
      464615000   929230.00000

   Energies (kJ/mol)
        G96Bond       G96Angle    Proper Dih.  Improper Dih.          LJ-14
    2.41580e+03    3.71424e+03    2.77679e+03    1.18547e+03   -3.02538e+02
     Coulomb-14        LJ (SR)  Disper. corr.   Coulomb (SR)   Coul. recip.
    2.83637e+04    1.26006e+05   -7.49483e+03   -9.43059e+05    5.29918e+03
      Potential    Kinetic En.   Total Energy  Conserved En.    Temperature
   -7.81095e+05    1.37686e+05   -6.43409e+05    1.26555e+06    2.99842e+02
 Pres. DC (bar) Pressure (bar)   Constr. rmsd
   -2.22629e+02    3.16845e+02    0.00000e+00

           Step           Time
      464620000   929240.00000

   Energies (kJ/mol)
        G96Bond       G96Angle    Proper Dih.  Improper Dih.          LJ-14
    2.16100e+03    3.71585e+03    2.82727e+03    1.13861e+03   -3.65385e+02
     Coulomb-14        LJ (SR)  Disper. corr.   Coulomb (SR)   Coul. recip.
    2.84556e+04    1.23220e+05   -7.46823e+03   -9.40682e+05    5.14187e+03
      Potential    Kinetic En.   Total Energy  Conserved En.    Temperature
   -7.81855e+05    1.36041e+05   -6.45814e+05    1.26557e+06    2.96259e+02
 Pres. DC (bar) Pressure (bar)   Constr. rmsd
   -2.21054e+02   -1.36245e+02    0.00000e+00

           Step           Time
      464625000   929250.00000

   Energies (kJ/mol)
        G96Bond       G96Angle    Proper Dih.  Improper Dih.          LJ-14
    2.37969e+03    3.70890e+03    2.68210e+03    1.14680e+03   -3.51440e+02
     Coulomb-14        LJ (SR)  Disper. corr.   Coulomb (SR)   Coul. recip.
    2.84099e+04    1.24723e+05   -7.46643e+03   -9.41694e+05    5.27276e+03
      Potential    Kinetic En.   Total Energy  Conserved En.    Temperature
   -7.81189e+05    1.37229e+05   -6.43959e+05    1.26559e+06    2.98847e+02
 Pres. DC (bar) Pressure (bar)   Constr. rmsd
   -2.20947e+02    5.51359e+01    0.00000e+00

           Step           Time
      464630000   929260.00000

   Energies (kJ/mol)
        G96Bond       G96Angle    Proper Dih.  Improper Dih.          LJ-14
    2.27896e+03    3.70699e+03    2.70064e+03    1.04394e+03   -3.05749e+02
     Coulomb-14        LJ (SR)  Disper. corr.   Coulomb (SR)   Coul. recip.
    2.85623e+04    1.23831e+05   -7.45390e+03   -9.39845e+05    5.21901e+03
      Potential    Kinetic En.   Total Energy  Conserved En.    Temperature
   -7.80262e+05    1.36852e+05   -6.43410e+05    1.26563e+06    2.98026e+02
 Pres. DC (bar) Pressure (bar)   Constr. rmsd
   -2.20207e+02    9.13890e+01    0.00000e+00

           Step           Time
      464635000   929270.00000

   Energies (kJ/mol)
        G96Bond       G96Angle    Proper Dih.  Improper Dih.          LJ-14
    2.42914e+03    3.80017e+03    2.62541e+03    1.10884e+03   -2.84773e+02
     Coulomb-14        LJ (SR)  Disper. corr.   Coulomb (SR)   Coul. recip.
    2.83505e+04    1.23174e+05   -7.44255e+03   -9.38399e+05    5.34405e+03
      Potential    Kinetic En.   Total Energy  Conserved En.    Temperature
   -7.79293e+05    1.37794e+05   -6.41500e+05    1.26567e+06    3.00077e+02
 Pres. DC (bar) Pressure (bar)   Constr. rmsd
   -2.19538e+02   -7.24482e+00    0.00000e+00

           Step           Time
      464640000   929280.00000

   Energies (kJ/mol)
        G96Bond       G96Angle    Proper Dih.  Improper Dih.          LJ-14
    2.31371e+03    3.66347e+03    2.69794e+03    1.10936e+03   -3.39332e+02
     Coulomb-14        LJ (SR)  Disper. corr.   Coulomb (SR)   Coul. recip.
    2.84652e+04    1.23942e+05   -7.46339e+03   -9.40469e+05    5.28844e+03
      Potential    Kinetic En.   Total Energy  Conserved En.    Temperature
   -7.80792e+05    1.37005e+05   -6.43787e+05    1.26568e+06    2.98359e+02
 Pres. DC (bar) Pressure (bar)   Constr. rmsd
   -2.20767e+02    3.32541e+00    0.00000e+00

           Step           Time
      464645000   929290.00000

   Energies (kJ/mol)
        G96Bond       G96Angle    Proper Dih.  Improper Dih.          LJ-14
    2.25620e+03    3.74739e+03    2.73865e+03    1.12899e+03   -2.66754e+02
     Coulomb-14        LJ (SR)  Disper. corr.   Coulomb (SR)   Coul. recip.
    2.84189e+04    1.23070e+05   -7.46154e+03   -9.39778e+05    5.21845e+03
      Potential    Kinetic En.   Total Energy  Conserved En.    Temperature
   -7.80928e+05    1.36430e+05   -6.44498e+05    1.26570e+06    2.97108e+02
 Pres. DC (bar) Pressure (bar)   Constr. rmsd
   -2.20658e+02   -4.83826e+01    0.00000e+00

           Step           Time
      464650000   929300.00000

   Energies (kJ/mol)
        G96Bond       G96Angle    Proper Dih.  Improper Dih.          LJ-14
    2.46092e+03    3.89084e+03    2.70957e+03    1.14099e+03   -3.24269e+02
     Coulomb-14        LJ (SR)  Disper. corr.   Coulomb (SR)   Coul. recip.
    2.84248e+04    1.22658e+05   -7.50275e+03   -9.39295e+05    5.23002e+03
      Potential    Kinetic En.   Total Energy  Conserved En.    Temperature
   -7.80607e+05    1.37113e+05   -6.43494e+05    1.26574e+06    2.98594e+02
 Pres. DC (bar) Pressure (bar)   Constr. rmsd
   -2.23099e+02    1.91942e+01    0.00000e+00

           Step           Time
      464655000   929310.00000

   Energies (kJ/mol)
        G96Bond       G96Angle    Proper Dih.  Improper Dih.          LJ-14
    2.32442e+03    3.67280e+03    2.74945e+03    1.10507e+03   -3.39802e+02
     Coulomb-14        LJ (SR)  Disper. corr.   Coulomb (SR)   Coul. recip.
    2.83981e+04    1.24535e+05   -7.47083e+03   -9.41007e+05    5.10347e+03
      Potential    Kinetic En.   Total Energy  Conserved En.    Temperature
   -7.80929e+05    1.38375e+05   -6.42554e+05    1.26572e+06    3.01343e+02
 Pres. DC (bar) Pressure (bar)   Constr. rmsd
   -2.21207e+02    1.12219e+02    0.00000e+00

           Step           Time
      464660000   929320.00000

   Energies (kJ/mol)
        G96Bond       G96Angle    Proper Dih.  Improper Dih.          LJ-14
    2.22300e+03    3.76635e+03    2.87930e+03    1.06160e+03   -2.60913e+02
     Coulomb-14        LJ (SR)  Disper. corr.   Coulomb (SR)   Coul. recip.
    2.86263e+04    1.22946e+05   -7.49144e+03   -9.38624e+05    5.10832e+03
      Potential    Kinetic En.   Total Energy  Conserved En.    Temperature
   -7.79766e+05    1.37847e+05   -6.41919e+05    1.26578e+06    3.00192e+02
 Pres. DC (bar) Pressure (bar)   Constr. rmsd
   -2.22428e+02    4.23417e+01    0.00000e+00

           Step           Time
      464665000   929330.00000

   Energies (kJ/mol)
        G96Bond       G96Angle    Proper Dih.  Improper Dih.          LJ-14
    2.31983e+03    3.60040e+03    2.69199e+03    1.04631e+03   -2.91041e+02
     Coulomb-14        LJ (SR)  Disper. corr.   Coulomb (SR)   Coul. recip.
    2.85007e+04    1.24408e+05   -7.46825e+03   -9.43006e+05    5.16843e+03
      Potential    Kinetic En.   Total Energy  Conserved En.    Temperature
   -7.83030e+05    1.37494e+05   -6.45536e+05    1.26579e+06    2.99424e+02
 Pres. DC (bar) Pressure (bar)   Constr. rmsd
   -2.21054e+02    6.16081e+01    0.00000e+00

           Step           Time
      464670000   929340.00000

   Energies (kJ/mol)
        G96Bond       G96Angle    Proper Dih.  Improper Dih.          LJ-14
    2.33539e+03    3.60491e+03    2.71162e+03    1.05334e+03   -3.12623e+02
     Coulomb-14        LJ (SR)  Disper. corr.   Coulomb (SR)   Coul. recip.
    2.85038e+04    1.22908e+05   -7.46237e+03   -9.38296e+05    5.23809e+03
      Potential    Kinetic En.   Total Energy  Conserved En.    Temperature
   -7.79716e+05    1.37561e+05   -6.42154e+05    1.26580e+06    2.99570e+02
 Pres. DC (bar) Pressure (bar)   Constr. rmsd
   -2.20707e+02   -5.39029e+01    0.00000e+00

           Step           Time
      464675000   929350.00000

   Energies (kJ/mol)
        G96Bond       G96Angle    Proper Dih.  Improper Dih.          LJ-14
    2.39998e+03    3.75827e+03    2.64962e+03    1.15584e+03   -3.06784e+02
     Coulomb-14        LJ (SR)  Disper. corr.   Coulomb (SR)   Coul. recip.
    2.84235e+04    1.23547e+05   -7.47191e+03   -9.40206e+05    5.19481e+03
      Potential    Kinetic En.   Total Energy  Conserved En.    Temperature
   -7.80856e+05    1.37945e+05   -6.42910e+05    1.26584e+06    3.00407e+02
 Pres. DC (bar) Pressure (bar)   Constr. rmsd
   -2.21271e+02    8.03028e+00    0.00000e+00

           Step           Time
      464680000   929360.00000

   Energies (kJ/mol)
        G96Bond       G96Angle    Proper Dih.  Improper Dih.          LJ-14
    2.52230e+03    3.72260e+03    2.70578e+03    1.13624e+03   -3.13427e+02
     Coulomb-14        LJ (SR)  Disper. corr.   Coulomb (SR)   Coul. recip.
    2.82625e+04    1.24635e+05   -7.43482e+03   -9.40521e+05    5.37423e+03
      Potential    Kinetic En.   Total Energy  Conserved En.    Temperature
   -7.79911e+05    1.36804e+05   -6.43107e+05    1.26588e+06    2.97922e+02
 Pres. DC (bar) Pressure (bar)   Constr. rmsd
   -2.19082e+02    8.97174e-01    0.00000e+00

           Step           Time
      464685000   929370.00000

   Energies (kJ/mol)
        G96Bond       G96Angle    Proper Dih.  Improper Dih.          LJ-14
    2.35150e+03    3.60429e+03    2.83413e+03    1.02284e+03   -2.99703e+02
     Coulomb-14        LJ (SR)  Disper. corr.   Coulomb (SR)   Coul. recip.
    2.85777e+04    1.23846e+05   -7.44306e+03   -9.40234e+05    5.24715e+03
      Potential    Kinetic En.   Total Energy  Conserved En.    Temperature
   -7.80494e+05    1.37738e+05   -6.42756e+05    1.26587e+06    2.99955e+02
 Pres. DC (bar) Pressure (bar)   Constr. rmsd
   -2.19568e+02    5.33963e+01    0.00000e+00

           Step           Time
      464690000   929380.00000

   Energies (kJ/mol)
        G96Bond       G96Angle    Proper Dih.  Improper Dih.          LJ-14
    2.22181e+03    3.86499e+03    2.63007e+03    1.08662e+03   -3.37284e+02
     Coulomb-14        LJ (SR)  Disper. corr.   Coulomb (SR)   Coul. recip.
    2.85219e+04    1.23515e+05   -7.45562e+03   -9.39807e+05    5.16907e+03
      Potential    Kinetic En.   Total Energy  Conserved En.    Temperature
   -7.80590e+05    1.37120e+05   -6.43470e+05    1.26590e+06    2.98609e+02
 Pres. DC (bar) Pressure (bar)   Constr. rmsd
   -2.20308e+02   -1.09400e+02    0.00000e+00

           Step           Time
      464695000   929390.00000

   Energies (kJ/mol)
        G96Bond       G96Angle    Proper Dih.  Improper Dih.          LJ-14
    2.39133e+03    3.81308e+03    2.73338e+03    1.15293e+03   -3.24482e+02
     Coulomb-14        LJ (SR)  Disper. corr.   Coulomb (SR)   Coul. recip.
    2.83315e+04    1.24627e+05   -7.44816e+03   -9.40029e+05    5.23084e+03
      Potential    Kinetic En.   Total Energy  Conserved En.    Temperature
   -7.79522e+05    1.37892e+05   -6.41630e+05    1.26590e+06    3.00290e+02
 Pres. DC (bar) Pressure (bar)   Constr. rmsd
   -2.19868e+02    1.49546e+02    0.00000e+00

           Step           Time
      464700000   929400.00000

   Energies (kJ/mol)
        G96Bond       G96Angle    Proper Dih.  Improper Dih.          LJ-14
    2.39096e+03    3.82897e+03    2.76828e+03    1.09466e+03   -2.70895e+02
     Coulomb-14        LJ (SR)  Disper. corr.   Coulomb (SR)   Coul. recip.
    2.85286e+04    1.23095e+05   -7.44002e+03   -9.39084e+05    5.26279e+03
      Potential    Kinetic En.   Total Energy  Conserved En.    Temperature
   -7.79826e+05    1.37342e+05   -6.42484e+05    1.26591e+06    2.99093e+02
 Pres. DC (bar) Pressure (bar)   Constr. rmsd
   -2.19389e+02   -1.32991e+02    0.00000e+00

           Step           Time
      464705000   929410.00000

   Energies (kJ/mol)
        G96Bond       G96Angle    Proper Dih.  Improper Dih.          LJ-14
    2.40448e+03    3.70610e+03    2.73837e+03    1.12957e+03   -2.71968e+02
     Coulomb-14        LJ (SR)  Disper. corr.   Coulomb (SR)   Coul. recip.
    2.84533e+04    1.23980e+05   -7.45907e+03   -9.41126e+05    5.24987e+03
      Potential    Kinetic En.   Total Energy  Conserved En.    Temperature
   -7.81195e+05    1.37424e+05   -6.43771e+05    1.26594e+06    2.99272e+02
 Pres. DC (bar) Pressure (bar)   Constr. rmsd
   -2.20512e+02    4.70507e+01    0.00000e+00

           Step           Time
      464710000   929420.00000

   Energies (kJ/mol)
        G96Bond       G96Angle    Proper Dih.  Improper Dih.          LJ-14
    2.38652e+03    3.72689e+03    2.75406e+03    1.06064e+03   -3.16722e+02
     Coulomb-14        LJ (SR)  Disper. corr.   Coulomb (SR)   Coul. recip.
    2.83976e+04    1.24553e+05   -7.46532e+03   -9.40900e+05    5.28625e+03
      Potential    Kinetic En.   Total Energy  Conserved En.    Temperature
   -7.80517e+05    1.36650e+05   -6.43867e+05    1.26596e+06    2.97586e+02
 Pres. DC (bar) Pressure (bar)   Constr. rmsd
   -2.20882e+02    7.32103e+01    0.00000e+00

           Step           Time
      464715000   929430.00000

   Energies (kJ/mol)
        G96Bond       G96Angle    Proper Dih.  Improper Dih.          LJ-14
    2.28225e+03    3.75494e+03    2.68057e+03    1.05022e+03   -2.93829e+02
     Coulomb-14        LJ (SR)  Disper. corr.   Coulomb (SR)   Coul. recip.
    2.83938e+04    1.25237e+05   -7.47817e+03   -9.43665e+05    5.21348e+03
      Potential    Kinetic En.   Total Energy  Conserved En.    Temperature
   -7.82825e+05    1.38202e+05   -6.44623e+05    1.26595e+06    3.00966e+02
 Pres. DC (bar) Pressure (bar)   Constr. rmsd
   -2.21642e+02    1.04863e+02    0.00000e+00

           Step           Time
      464720000   929440.00000

   Energies (kJ/mol)
        G96Bond       G96Angle    Proper Dih.  Improper Dih.          LJ-14
    2.47873e+03    3.67124e+03    2.68470e+03    1.06149e+03   -2.33279e+02
     Coulomb-14        LJ (SR)  Disper. corr.   Coulomb (SR)   Coul. recip.
    2.83565e+04    1.22988e+05   -7.45550e+03   -9.37684e+05    5.20448e+03
      Potential    Kinetic En.   Total Energy  Conserved En.    Temperature
   -7.78928e+05    1.37979e+05   -6.40948e+05    1.26594e+06    3.00481e+02
 Pres. DC (bar) Pressure (bar)   Constr. rmsd
   -2.20302e+02   -4.34261e+01    0.00000e+00

           Step           Time
      464725000   929450.00000

   Energies (kJ/mol)
        G96Bond       G96Angle    Proper Dih.  Improper Dih.          LJ-14
    2.52695e+03    3.70138e+03    2.78824e+03    1.12245e+03   -2.28910e+02
     Coulomb-14        LJ (SR)  Disper. corr.   Coulomb (SR)   Coul. recip.
    2.84226e+04    1.23782e+05   -7.46243e+03   -9.38265e+05    5.25490e+03
      Potential    Kinetic En.   Total Energy  Conserved En.    Temperature
   -7.78358e+05    1.38967e+05   -6.39392e+05    1.26597e+06    3.02631e+02
 Pres. DC (bar) Pressure (bar)   Constr. rmsd
   -2.20710e+02    1.79548e+02    0.00000e+00

           Step           Time
      464730000   929460.00000

   Energies (kJ/mol)
        G96Bond       G96Angle    Proper Dih.  Improper Dih.          LJ-14
    2.41390e+03    3.71541e+03    2.70008e+03    1.14558e+03   -3.35832e+02
     Coulomb-14        LJ (SR)  Disper. corr.   Coulomb (SR)   Coul. recip.
    2.85593e+04    1.23610e+05   -7.45418e+03   -9.41578e+05    5.14298e+03
      Potential    Kinetic En.   Total Energy  Conserved En.    Temperature
   -7.82081e+05    1.37524e+05   -6.44558e+05    1.26599e+06    2.99488e+02
 Pres. DC (bar) Pressure (bar)   Constr. rmsd
   -2.20223e+02   -7.59114e+01    0.00000e+00

           Step           Time
      464735000   929470.00000

   Energies (kJ/mol)
        G96Bond       G96Angle    Proper Dih.  Improper Dih.          LJ-14
    2.32886e+03    3.72063e+03    2.75841e+03    1.06156e+03   -2.82287e+02
     Coulomb-14        LJ (SR)  Disper. corr.   Coulomb (SR)   Coul. recip.
    2.85789e+04    1.23789e+05   -7.47175e+03   -9.41205e+05    5.12074e+03
      Potential    Kinetic En.   Total Energy  Conserved En.    Temperature
   -7.81601e+05    1.37844e+05   -6.43758e+05    1.26599e+06    3.00185e+02
 Pres. DC (bar) Pressure (bar)   Constr. rmsd
   -2.21262e+02   -4.29983e+01    0.00000e+00

           Step           Time
      464740000   929480.00000

   Energies (kJ/mol)
        G96Bond       G96Angle    Proper Dih.  Improper Dih.          LJ-14
    2.22774e+03    3.81320e+03    2.68856e+03    1.07148e+03   -2.82433e+02
     Coulomb-14        LJ (SR)  Disper. corr.   Coulomb (SR)   Coul. recip.
    2.84786e+04    1.23127e+05   -7.49100e+03   -9.39236e+05    5.16118e+03
      Potential    Kinetic En.   Total Energy  Conserved En.    Temperature
   -7.80441e+05    1.37313e+05   -6.43129e+05    1.26601e+06    2.99029e+02
 Pres. DC (bar) Pressure (bar)   Constr. rmsd
   -2.22402e+02    2.98748e+01    0.00000e+00

           Step           Time
      464745000   929490.00000

   Energies (kJ/mol)
        G96Bond       G96Angle    Proper Dih.  Improper Dih.          LJ-14
    2.24232e+03    3.62301e+03    2.75266e+03    1.07125e+03   -2.91658e+02
     Coulomb-14        LJ (SR)  Disper. corr.   Coulomb (SR)   Coul. recip.
    2.87035e+04    1.24078e+05   -7.46798e+03   -9.40830e+05    5.24755e+03
      Potential    Kinetic En.   Total Energy  Conserved En.    Temperature
   -7.80871e+05    1.37907e+05   -6.42964e+05    1.26602e+06    3.00323e+02
 Pres. DC (bar) Pressure (bar)   Constr. rmsd
   -2.21039e+02    3.73668e+01    0.00000e+00

           Step           Time
      464750000   929500.00000

   Energies (kJ/mol)
        G96Bond       G96Angle    Proper Dih.  Improper Dih.          LJ-14
    2.44062e+03    3.68775e+03    2.67560e+03    1.05794e+03   -2.19285e+02
     Coulomb-14        LJ (SR)  Disper. corr.   Coulomb (SR)   Coul. recip.
    2.86885e+04    1.24096e+05   -7.47804e+03   -9.40381e+05    5.21028e+03
      Potential    Kinetic En.   Total Energy  Conserved En.    Temperature
   -7.80222e+05    1.37812e+05   -6.42410e+05    1.26605e+06    3.00117e+02
 Pres. DC (bar) Pressure (bar)   Constr. rmsd
   -2.21634e+02    1.07978e+02    0.00000e+00

           Step           Time
      464755000   929510.00000

   Energies (kJ/mol)
        G96Bond       G96Angle    Proper Dih.  Improper Dih.          LJ-14
    2.41009e+03    3.69826e+03    2.72329e+03    1.14018e+03   -2.51322e+02
     Coulomb-14        LJ (SR)  Disper. corr.   Coulomb (SR)   Coul. recip.
    2.85070e+04    1.24145e+05   -7.46182e+03   -9.39122e+05    5.19454e+03
      Potential    Kinetic En.   Total Energy  Conserved En.    Temperature
   -7.79016e+05    1.37741e+05   -6.41275e+05    1.26609e+06    2.99962e+02
 Pres. DC (bar) Pressure (bar)   Constr. rmsd
   -2.20674e+02    1.46249e+01    0.00000e+00

           Step           Time
      464760000   929520.00000

   Energies (kJ/mol)
        G96Bond       G96Angle    Proper Dih.  Improper Dih.          LJ-14
    2.50092e+03    3.78375e+03    2.76698e+03    1.14270e+03   -3.10262e+02
     Coulomb-14        LJ (SR)  Disper. corr.   Coulomb (SR)   Coul. recip.
    2.85764e+04    1.22120e+05   -7.43668e+03   -9.39084e+05    5.17917e+03
      Potential    Kinetic En.   Total Energy  Conserved En.    Temperature
   -7.80761e+05    1.38214e+05   -6.42547e+05    1.26607e+06    3.00993e+02
 Pres. DC (bar) Pressure (bar)   Constr. rmsd
   -2.19192e+02   -1.24319e+02    0.00000e+00

           Step           Time
      464765000   929530.00000

   Energies (kJ/mol)
        G96Bond       G96Angle    Proper Dih.  Improper Dih.          LJ-14
    2.31941e+03    3.64788e+03    2.75694e+03    1.06237e+03   -3.17300e+02
     Coulomb-14        LJ (SR)  Disper. corr.   Coulomb (SR)   Coul. recip.
    2.84581e+04    1.23163e+05   -7.44902e+03   -9.40270e+05    5.22184e+03
      Potential    Kinetic En.   Total Energy  Conserved En.    Temperature
   -7.81408e+05    1.37656e+05   -6.43752e+05    1.26609e+06    2.99777e+02
 Pres. DC (bar) Pressure (bar)   Constr. rmsd
   -2.19919e+02   -1.50510e+01    0.00000e+00

           Step           Time
      464770000   929540.00000

   Energies (kJ/mol)
        G96Bond       G96Angle    Proper Dih.  Improper Dih.          LJ-14
    2.39648e+03    3.69209e+03    2.70595e+03    1.15590e+03   -3.47038e+02
     Coulomb-14        LJ (SR)  Disper. corr.   Coulomb (SR)   Coul. recip.
    2.84061e+04    1.25024e+05   -7.46164e+03   -9.42976e+05    5.29480e+03
      Potential    Kinetic En.   Total Energy  Conserved En.    Temperature
   -7.82109e+05    1.37305e+05   -6.44804e+05    1.26613e+06    2.99012e+02
 Pres. DC (bar) Pressure (bar)   Constr. rmsd
   -2.20664e+02    5.48418e+01    0.00000e+00

Writing checkpoint, step 464771700 at Sat Aug 10 04:04:27 2024


           Step           Time
      464775000   929550.00000

   Energies (kJ/mol)
        G96Bond       G96Angle    Proper Dih.  Improper Dih.          LJ-14
    2.41669e+03    3.66268e+03    2.67353e+03    1.10624e+03   -3.51852e+02
     Coulomb-14        LJ (SR)  Disper. corr.   Coulomb (SR)   Coul. recip.
    2.84266e+04    1.23514e+05   -7.45099e+03   -9.39608e+05    5.27888e+03
      Potential    Kinetic En.   Total Energy  Conserved En.    Temperature
   -7.80332e+05    1.37929e+05   -6.42403e+05    1.26616e+06    3.00371e+02
 Pres. DC (bar) Pressure (bar)   Constr. rmsd
   -2.20035e+02   -1.84729e+02    0.00000e+00

           Step           Time
      464780000   929560.00000

   Energies (kJ/mol)
        G96Bond       G96Angle    Proper Dih.  Improper Dih.          LJ-14
    2.30759e+03    3.80743e+03    2.72387e+03    1.12554e+03   -2.88275e+02
     Coulomb-14        LJ (SR)  Disper. corr.   Coulomb (SR)   Coul. recip.
    2.83499e+04    1.24293e+05   -7.43788e+03   -9.41230e+05    5.36628e+03
      Potential    Kinetic En.   Total Energy  Conserved En.    Temperature
   -7.80982e+05    1.38031e+05   -6.42951e+05    1.26617e+06    3.00594e+02
 Pres. DC (bar) Pressure (bar)   Constr. rmsd
   -2.19262e+02   -4.20025e+00    0.00000e+00

           Step           Time
      464785000   929570.00000

   Energies (kJ/mol)
        G96Bond       G96Angle    Proper Dih.  Improper Dih.          LJ-14
    2.17279e+03    3.70377e+03    2.71574e+03    1.04951e+03   -3.30815e+02
     Coulomb-14        LJ (SR)  Disper. corr.   Coulomb (SR)   Coul. recip.
    2.82100e+04    1.24486e+05   -7.47612e+03   -9.42261e+05    5.22691e+03
      Potential    Kinetic En.   Total Energy  Conserved En.    Temperature
   -7.82504e+05    1.37552e+05   -6.44952e+05    1.26617e+06    2.99549e+02
 Pres. DC (bar) Pressure (bar)   Constr. rmsd
   -2.21520e+02    2.68750e+01    0.00000e+00

           Step           Time
      464790000   929580.00000

   Energies (kJ/mol)
        G96Bond       G96Angle    Proper Dih.  Improper Dih.          LJ-14
    2.57883e+03    3.84899e+03    2.82524e+03    1.06073e+03   -3.19055e+02
     Coulomb-14        LJ (SR)  Disper. corr.   Coulomb (SR)   Coul. recip.
    2.81846e+04    1.23509e+05   -7.43921e+03   -9.38443e+05    5.31973e+03
      Potential    Kinetic En.   Total Energy  Conserved En.    Temperature
   -7.78874e+05    1.38310e+05   -6.40564e+05    1.26624e+06    3.01202e+02
 Pres. DC (bar) Pressure (bar)   Constr. rmsd
   -2.19341e+02    4.62981e+01    0.00000e+00

           Step           Time
      464795000   929590.00000

   Energies (kJ/mol)
        G96Bond       G96Angle    Proper Dih.  Improper Dih.          LJ-14
    2.29069e+03    3.67484e+03    2.74711e+03    1.06130e+03   -2.66852e+02
     Coulomb-14        LJ (SR)  Disper. corr.   Coulomb (SR)   Coul. recip.
    2.83512e+04    1.24153e+05   -7.44517e+03   -9.40141e+05    5.18981e+03
      Potential    Kinetic En.   Total Energy  Conserved En.    Temperature
   -7.80385e+05    1.36694e+05   -6.43691e+05    1.26623e+06    2.97681e+02
 Pres. DC (bar) Pressure (bar)   Constr. rmsd
   -2.19692e+02    4.63812e+01    0.00000e+00

           Step           Time
      464800000   929600.00000

   Energies (kJ/mol)
        G96Bond       G96Angle    Proper Dih.  Improper Dih.          LJ-14
    2.41901e+03    3.70268e+03    2.71109e+03    1.13922e+03   -2.94297e+02
     Coulomb-14        LJ (SR)  Disper. corr.   Coulomb (SR)   Coul. recip.
    2.83407e+04    1.22890e+05   -7.45318e+03   -9.39342e+05    5.26213e+03
      Potential    Kinetic En.   Total Energy  Conserved En.    Temperature
   -7.80625e+05    1.38698e+05   -6.41927e+05    1.26625e+06    3.02046e+02
 Pres. DC (bar) Pressure (bar)   Constr. rmsd
   -2.20165e+02   -1.75198e+02    0.00000e+00

           Step           Time
      464805000   929610.00000

   Energies (kJ/mol)
        G96Bond       G96Angle    Proper Dih.  Improper Dih.          LJ-14
    2.32588e+03    3.60772e+03    2.73454e+03    1.10468e+03   -2.64420e+02
     Coulomb-14        LJ (SR)  Disper. corr.   Coulomb (SR)   Coul. recip.
    2.83230e+04    1.23011e+05   -7.47478e+03   -9.38869e+05    5.34147e+03
      Potential    Kinetic En.   Total Energy  Conserved En.    Temperature
   -7.80160e+05    1.37582e+05   -6.42578e+05    1.26628e+06    2.99615e+02
 Pres. DC (bar) Pressure (bar)   Constr. rmsd
   -2.21441e+02    1.15112e+02    0.00000e+00

           Step           Time
      464810000   929620.00000

   Energies (kJ/mol)
        G96Bond       G96Angle    Proper Dih.  Improper Dih.          LJ-14
    2.26080e+03    3.76203e+03    2.76160e+03    1.23116e+03   -3.56335e+02
     Coulomb-14        LJ (SR)  Disper. corr.   Coulomb (SR)   Coul. recip.
    2.84011e+04    1.23755e+05   -7.47658e+03   -9.40689e+05    5.21663e+03
      Potential    Kinetic En.   Total Energy  Conserved En.    Temperature
   -7.81134e+05    1.37113e+05   -6.44021e+05    1.26630e+06    2.98594e+02
 Pres. DC (bar) Pressure (bar)   Constr. rmsd
   -2.21547e+02   -8.65057e+01    0.00000e+00

           Step           Time
      464815000   929630.00000

   Energies (kJ/mol)
        G96Bond       G96Angle    Proper Dih.  Improper Dih.          LJ-14
    2.27485e+03    3.72496e+03    2.70455e+03    1.17988e+03   -3.18719e+02
     Coulomb-14        LJ (SR)  Disper. corr.   Coulomb (SR)   Coul. recip.
    2.83714e+04    1.24400e+05   -7.45865e+03   -9.40181e+05    5.37485e+03
      Potential    Kinetic En.   Total Energy  Conserved En.    Temperature
   -7.79928e+05    1.37868e+05   -6.42060e+05    1.26631e+06    3.00238e+02
 Pres. DC (bar) Pressure (bar)   Constr. rmsd
   -2.20487e+02   -5.03474e+00    0.00000e+00

           Step           Time
      464820000   929640.00000

   Energies (kJ/mol)
        G96Bond       G96Angle    Proper Dih.  Improper Dih.          LJ-14
    2.24523e+03    3.55091e+03    2.78397e+03    1.06205e+03   -2.82081e+02
     Coulomb-14        LJ (SR)  Disper. corr.   Coulomb (SR)   Coul. recip.
    2.86913e+04    1.24334e+05   -7.45674e+03   -9.40729e+05    5.23365e+03
      Potential    Kinetic En.   Total Energy  Conserved En.    Temperature
   -7.80567e+05    1.36139e+05   -6.44428e+05    1.26634e+06    2.96473e+02
 Pres. DC (bar) Pressure (bar)   Constr. rmsd
   -2.20375e+02    1.60862e+02    0.00000e+00

           Step           Time
      464825000   929650.00000

   Energies (kJ/mol)
        G96Bond       G96Angle    Proper Dih.  Improper Dih.          LJ-14
    2.39418e+03    3.79559e+03    2.69547e+03    1.14626e+03   -3.24400e+02
     Coulomb-14        LJ (SR)  Disper. corr.   Coulomb (SR)   Coul. recip.
    2.83478e+04    1.23276e+05   -7.44537e+03   -9.39137e+05    5.28917e+03
      Potential    Kinetic En.   Total Energy  Conserved En.    Temperature
   -7.79962e+05    1.36497e+05   -6.43465e+05    1.26637e+06    2.97253e+02
 Pres. DC (bar) Pressure (bar)   Constr. rmsd
   -2.19704e+02   -1.27040e+02    0.00000e+00

           Step           Time
      464830000   929660.00000

   Energies (kJ/mol)
        G96Bond       G96Angle    Proper Dih.  Improper Dih.          LJ-14
    2.50612e+03    3.87048e+03    2.69470e+03    1.17068e+03   -3.30146e+02
     Coulomb-14        LJ (SR)  Disper. corr.   Coulomb (SR)   Coul. recip.
    2.83964e+04    1.21396e+05   -7.48073e+03   -9.37846e+05    5.45531e+03
      Potential    Kinetic En.   Total Energy  Conserved En.    Temperature
   -7.80167e+05    1.39436e+05   -6.40730e+05    1.26635e+06    3.03653e+02
 Pres. DC (bar) Pressure (bar)   Constr. rmsd
   -2.21793e+02   -1.62314e+02    0.00000e+00

           Step           Time
      464835000   929670.00000

   Energies (kJ/mol)
        G96Bond       G96Angle    Proper Dih.  Improper Dih.          LJ-14
    2.31383e+03    3.67011e+03    2.65842e+03    1.16715e+03   -3.15515e+02
     Coulomb-14        LJ (SR)  Disper. corr.   Coulomb (SR)   Coul. recip.
    2.84879e+04    1.22889e+05   -7.44571e+03   -9.40496e+05    5.33737e+03
      Potential    Kinetic En.   Total Energy  Conserved En.    Temperature
   -7.81733e+05    1.37321e+05   -6.44412e+05    1.26637e+06    2.99046e+02
 Pres. DC (bar) Pressure (bar)   Constr. rmsd
   -2.19724e+02   -1.41496e+02    0.00000e+00

           Step           Time
      464840000   929680.00000

   Energies (kJ/mol)
        G96Bond       G96Angle    Proper Dih.  Improper Dih.          LJ-14
    2.26251e+03    3.62266e+03    2.64136e+03    1.07107e+03   -2.54686e+02
     Coulomb-14        LJ (SR)  Disper. corr.   Coulomb (SR)   Coul. recip.
    2.85258e+04    1.22862e+05   -7.44542e+03   -9.39361e+05    5.21649e+03
      Potential    Kinetic En.   Total Energy  Conserved En.    Temperature
   -7.80860e+05    1.37020e+05   -6.43840e+05    1.26637e+06    2.98392e+02
 Pres. DC (bar) Pressure (bar)   Constr. rmsd
   -2.19707e+02   -1.04147e+02    0.00000e+00

           Step           Time
      464845000   929690.00000

   Energies (kJ/mol)
        G96Bond       G96Angle    Proper Dih.  Improper Dih.          LJ-14
    2.34606e+03    3.53415e+03    2.69248e+03    1.05712e+03   -3.17024e+02
     Coulomb-14        LJ (SR)  Disper. corr.   Coulomb (SR)   Coul. recip.
    2.81665e+04    1.24038e+05   -7.47451e+03   -9.41409e+05    5.21824e+03
      Potential    Kinetic En.   Total Energy  Conserved En.    Temperature
   -7.82147e+05    1.36460e+05   -6.45688e+05    1.26641e+06    2.97172e+02
 Pres. DC (bar) Pressure (bar)   Constr. rmsd
   -2.21425e+02   -1.52572e+02    0.00000e+00

           Step           Time
      464850000   929700.00000

   Energies (kJ/mol)
        G96Bond       G96Angle    Proper Dih.  Improper Dih.          LJ-14
    2.21496e+03    3.65927e+03    2.55621e+03    1.16324e+03   -2.51564e+02
     Coulomb-14        LJ (SR)  Disper. corr.   Coulomb (SR)   Coul. recip.
    2.85733e+04    1.23420e+05   -7.49039e+03   -9.41040e+05    5.19324e+03
      Potential    Kinetic En.   Total Energy  Conserved En.    Temperature
   -7.82002e+05    1.36958e+05   -6.45044e+05    1.26646e+06    2.98257e+02
 Pres. DC (bar) Pressure (bar)   Constr. rmsd
   -2.22366e+02   -6.66643e+01    0.00000e+00

           Step           Time
      464855000   929710.00000

   Energies (kJ/mol)
        G96Bond       G96Angle    Proper Dih.  Improper Dih.          LJ-14
    2.29349e+03    3.94462e+03    2.66195e+03    1.12421e+03   -3.05910e+02
     Coulomb-14        LJ (SR)  Disper. corr.   Coulomb (SR)   Coul. recip.
    2.84637e+04    1.22434e+05   -7.45370e+03   -9.37306e+05    5.31505e+03
      Potential    Kinetic En.   Total Energy  Conserved En.    Temperature
   -7.78829e+05    1.37609e+05   -6.41220e+05    1.26648e+06    2.99675e+02
 Pres. DC (bar) Pressure (bar)   Constr. rmsd
   -2.20195e+02   -9.25543e+01    0.00000e+00

           Step           Time
      464860000   929720.00000

   Energies (kJ/mol)
        G96Bond       G96Angle    Proper Dih.  Improper Dih.          LJ-14
    2.41329e+03    3.77995e+03    2.71067e+03    1.13942e+03   -2.35275e+02
     Coulomb-14        LJ (SR)  Disper. corr.   Coulomb (SR)   Coul. recip.
    2.82647e+04    1.23119e+05   -7.47011e+03   -9.40144e+05    5.16604e+03
      Potential    Kinetic En.   Total Energy  Conserved En.    Temperature
   -7.81256e+05    1.39078e+05   -6.42178e+05    1.26650e+06    3.02873e+02
 Pres. DC (bar) Pressure (bar)   Constr. rmsd
   -2.21165e+02   -8.81910e+01    0.00000e+00

           Step           Time
      464865000   929730.00000

   Energies (kJ/mol)
        G96Bond       G96Angle    Proper Dih.  Improper Dih.          LJ-14
    2.27005e+03    3.74441e+03    2.63589e+03    1.09355e+03   -3.11758e+02
     Coulomb-14        LJ (SR)  Disper. corr.   Coulomb (SR)   Coul. recip.
    2.83650e+04    1.23340e+05   -7.47482e+03   -9.40686e+05    5.21251e+03
      Potential    Kinetic En.   Total Energy  Conserved En.    Temperature
   -7.81811e+05    1.38306e+05   -6.43506e+05    1.26652e+06    3.01192e+02
 Pres. DC (bar) Pressure (bar)   Constr. rmsd
   -2.21443e+02   -1.49939e+02    0.00000e+00

           Step           Time
      464870000   929740.00000

   Energies (kJ/mol)
        G96Bond       G96Angle    Proper Dih.  Improper Dih.          LJ-14
    2.42149e+03    3.76362e+03    2.67202e+03    1.07485e+03   -3.03933e+02
     Coulomb-14        LJ (SR)  Disper. corr.   Coulomb (SR)   Coul. recip.
    2.84311e+04    1.23795e+05   -7.47201e+03   -9.39490e+05    5.29908e+03
      Potential    Kinetic En.   Total Energy  Conserved En.    Temperature
   -7.79808e+05    1.37970e+05   -6.41838e+05    1.26654e+06    3.00461e+02
 Pres. DC (bar) Pressure (bar)   Constr. rmsd
   -2.21277e+02   -1.97698e+01    0.00000e+00

           Step           Time
      464875000   929750.00000

   Energies (kJ/mol)
        G96Bond       G96Angle    Proper Dih.  Improper Dih.          LJ-14
    2.33770e+03    3.77270e+03    2.59172e+03    1.14697e+03   -2.64080e+02
     Coulomb-14        LJ (SR)  Disper. corr.   Coulomb (SR)   Coul. recip.
    2.85151e+04    1.24493e+05   -7.46507e+03   -9.41270e+05    5.24577e+03
      Potential    Kinetic En.   Total Energy  Conserved En.    Temperature
   -7.80896e+05    1.38404e+05   -6.42492e+05    1.26655e+06    3.01406e+02
 Pres. DC (bar) Pressure (bar)   Constr. rmsd
   -2.20867e+02    1.28557e+02    0.00000e+00

           Step           Time
      464880000   929760.00000

   Energies (kJ/mol)
        G96Bond       G96Angle    Proper Dih.  Improper Dih.          LJ-14
    2.31726e+03    3.73441e+03    2.67315e+03    1.16904e+03   -2.91433e+02
     Coulomb-14        LJ (SR)  Disper. corr.   Coulomb (SR)   Coul. recip.
    2.82671e+04    1.23651e+05   -7.45202e+03   -9.39279e+05    5.30807e+03
      Potential    Kinetic En.   Total Energy  Conserved En.    Temperature
   -7.79902e+05    1.38216e+05   -6.41687e+05    1.26658e+06    3.00995e+02
 Pres. DC (bar) Pressure (bar)   Constr. rmsd
   -2.20096e+02   -1.51841e+01    0.00000e+00

           Step           Time
      464885000   929770.00000

   Energies (kJ/mol)
        G96Bond       G96Angle    Proper Dih.  Improper Dih.          LJ-14
    2.33812e+03    3.84157e+03    2.61173e+03    1.12661e+03   -2.85273e+02
     Coulomb-14        LJ (SR)  Disper. corr.   Coulomb (SR)   Coul. recip.
    2.84655e+04    1.22965e+05   -7.44900e+03   -9.38269e+05    5.22641e+03
      Potential    Kinetic En.   Total Energy  Conserved En.    Temperature
   -7.79428e+05    1.38311e+05   -6.41117e+05    1.26659e+06    3.01204e+02
 Pres. DC (bar) Pressure (bar)   Constr. rmsd
   -2.19918e+02   -3.54634e+01    0.00000e+00

           Step           Time
      464890000   929780.00000

   Energies (kJ/mol)
        G96Bond       G96Angle    Proper Dih.  Improper Dih.          LJ-14
    2.36150e+03    3.71909e+03    2.59566e+03    1.07935e+03   -2.15032e+02
     Coulomb-14        LJ (SR)  Disper. corr.   Coulomb (SR)   Coul. recip.
    2.84882e+04    1.22297e+05   -7.46255e+03   -9.37441e+05    5.21216e+03
      Potential    Kinetic En.   Total Energy  Conserved En.    Temperature
   -7.79366e+05    1.37312e+05   -6.42054e+05    1.26661e+06    2.99028e+02
 Pres. DC (bar) Pressure (bar)   Constr. rmsd
   -2.20718e+02   -2.04250e+02    0.00000e+00

           Step           Time
      464895000   929790.00000

   Energies (kJ/mol)
        G96Bond       G96Angle    Proper Dih.  Improper Dih.          LJ-14
    2.41169e+03    3.78747e+03    2.70812e+03    1.12434e+03   -2.84116e+02
     Coulomb-14        LJ (SR)  Disper. corr.   Coulomb (SR)   Coul. recip.
    2.83637e+04    1.24945e+05   -7.47794e+03   -9.41522e+05    5.18145e+03
      Potential    Kinetic En.   Total Energy  Conserved En.    Temperature
   -7.80762e+05    1.37778e+05   -6.42985e+05    1.26666e+06    3.00042e+02
 Pres. DC (bar) Pressure (bar)   Constr. rmsd
   -2.21628e+02    5.38675e+01    0.00000e+00

           Step           Time
      464900000   929800.00000

   Energies (kJ/mol)
        G96Bond       G96Angle    Proper Dih.  Improper Dih.          LJ-14
    2.38741e+03    3.74876e+03    2.69673e+03    1.11171e+03   -2.91801e+02
     Coulomb-14        LJ (SR)  Disper. corr.   Coulomb (SR)   Coul. recip.
    2.84832e+04    1.25172e+05   -7.47211e+03   -9.41186e+05    5.29660e+03
      Potential    Kinetic En.   Total Energy  Conserved En.    Temperature
   -7.80053e+05    1.38099e+05   -6.41954e+05    1.26664e+06    3.00742e+02
 Pres. DC (bar) Pressure (bar)   Constr. rmsd
   -2.21283e+02    1.58612e+02    0.00000e+00

           Step           Time
      464905000   929810.00000

   Energies (kJ/mol)
        G96Bond       G96Angle    Proper Dih.  Improper Dih.          LJ-14
    2.27955e+03    3.88189e+03    2.65539e+03    1.12640e+03   -2.64700e+02
     Coulomb-14        LJ (SR)  Disper. corr.   Coulomb (SR)   Coul. recip.
    2.84731e+04    1.23082e+05   -7.48476e+03   -9.38529e+05    5.19872e+03
      Potential    Kinetic En.   Total Energy  Conserved En.    Temperature
   -7.79581e+05    1.38078e+05   -6.41503e+05    1.26666e+06    3.00695e+02
 Pres. DC (bar) Pressure (bar)   Constr. rmsd
   -2.22032e+02    7.51734e+01    0.00000e+00

           Step           Time
      464910000   929820.00000

   Energies (kJ/mol)
        G96Bond       G96Angle    Proper Dih.  Improper Dih.          LJ-14
    2.31800e+03    3.71728e+03    2.61672e+03    1.09178e+03   -3.06720e+02
     Coulomb-14        LJ (SR)  Disper. corr.   Coulomb (SR)   Coul. recip.
    2.82781e+04    1.22933e+05   -7.44862e+03   -9.39002e+05    5.31185e+03
      Potential    Kinetic En.   Total Energy  Conserved En.    Temperature
   -7.80491e+05    1.36606e+05   -6.43884e+05    1.26667e+06    2.97491e+02
 Pres. DC (bar) Pressure (bar)   Constr. rmsd
   -2.19895e+02   -7.81131e+01    0.00000e+00

           Step           Time
      464915000   929830.00000

   Energies (kJ/mol)
        G96Bond       G96Angle    Proper Dih.  Improper Dih.          LJ-14
    2.47371e+03    3.77755e+03    2.75584e+03    1.13765e+03   -3.22281e+02
     Coulomb-14        LJ (SR)  Disper. corr.   Coulomb (SR)   Coul. recip.
    2.84192e+04    1.23997e+05   -7.48805e+03   -9.39490e+05    5.23752e+03
      Potential    Kinetic En.   Total Energy  Conserved En.    Temperature
   -7.79502e+05    1.37722e+05   -6.41780e+05    1.26670e+06    2.99919e+02
 Pres. DC (bar) Pressure (bar)   Constr. rmsd
   -2.22227e+02    7.52181e+01    0.00000e+00

           Step           Time
      464920000   929840.00000

   Energies (kJ/mol)
        G96Bond       G96Angle    Proper Dih.  Improper Dih.          LJ-14
    2.33395e+03    3.60937e+03    2.75008e+03    1.07911e+03   -3.19947e+02
     Coulomb-14        LJ (SR)  Disper. corr.   Coulomb (SR)   Coul. recip.
    2.83611e+04    1.23895e+05   -7.44817e+03   -9.39639e+05    5.20393e+03
      Potential    Kinetic En.   Total Energy  Conserved En.    Temperature
   -7.80174e+05    1.38632e+05   -6.41542e+05    1.26669e+06    3.01903e+02
 Pres. DC (bar) Pressure (bar)   Constr. rmsd
   -2.19869e+02   -8.59790e+01    0.00000e+00

           Step           Time
      464925000   929850.00000

   Energies (kJ/mol)
        G96Bond       G96Angle    Proper Dih.  Improper Dih.          LJ-14
    2.39093e+03    3.66984e+03    2.75738e+03    1.06056e+03   -3.22958e+02
     Coulomb-14        LJ (SR)  Disper. corr.   Coulomb (SR)   Coul. recip.
    2.83305e+04    1.22558e+05   -7.45818e+03   -9.37928e+05    5.34852e+03
      Potential    Kinetic En.   Total Energy  Conserved En.    Temperature
   -7.79593e+05    1.38297e+05   -6.41296e+05    1.26670e+06    3.01172e+02
 Pres. DC (bar) Pressure (bar)   Constr. rmsd
   -2.20460e+02   -1.76841e+02    0.00000e+00

           Step           Time
      464930000   929860.00000

   Energies (kJ/mol)
        G96Bond       G96Angle    Proper Dih.  Improper Dih.          LJ-14
    2.33516e+03    3.73915e+03    2.57118e+03    1.04736e+03   -3.12209e+02
     Coulomb-14        LJ (SR)  Disper. corr.   Coulomb (SR)   Coul. recip.
    2.81148e+04    1.23509e+05   -7.46095e+03   -9.38803e+05    5.42310e+03
      Potential    Kinetic En.   Total Energy  Conserved En.    Temperature
   -7.79836e+05    1.37069e+05   -6.42767e+05    1.26673e+06    2.98498e+02
 Pres. DC (bar) Pressure (bar)   Constr. rmsd
   -2.20623e+02   -5.67060e+01    0.00000e+00

           Step           Time
      464935000   929870.00000

   Energies (kJ/mol)
        G96Bond       G96Angle    Proper Dih.  Improper Dih.          LJ-14
    2.24108e+03    3.71633e+03    2.66666e+03    1.02876e+03   -3.24902e+02
     Coulomb-14        LJ (SR)  Disper. corr.   Coulomb (SR)   Coul. recip.
    2.82702e+04    1.24534e+05   -7.46012e+03   -9.42722e+05    5.28739e+03
      Potential    Kinetic En.   Total Energy  Conserved En.    Temperature
   -7.82762e+05    1.37921e+05   -6.44841e+05    1.26675e+06    3.00354e+02
 Pres. DC (bar) Pressure (bar)   Constr. rmsd
   -2.20574e+02    5.18024e+01    0.00000e+00

           Step           Time
      464940000   929880.00000

   Energies (kJ/mol)
        G96Bond       G96Angle    Proper Dih.  Improper Dih.          LJ-14
    2.46638e+03    3.70657e+03    2.63923e+03    1.07154e+03   -2.67097e+02
     Coulomb-14        LJ (SR)  Disper. corr.   Coulomb (SR)   Coul. recip.
    2.83978e+04    1.23285e+05   -7.42191e+03   -9.37976e+05    5.49053e+03
      Potential    Kinetic En.   Total Energy  Conserved En.    Temperature
   -7.78607e+05    1.38834e+05   -6.39774e+05    1.26678e+06    3.02341e+02
 Pres. DC (bar) Pressure (bar)   Constr. rmsd
   -2.18323e+02   -1.06909e+02    0.00000e+00

           Step           Time
      464945000   929890.00000

   Energies (kJ/mol)
        G96Bond       G96Angle    Proper Dih.  Improper Dih.          LJ-14
    2.40235e+03    3.63843e+03    2.60796e+03    1.13276e+03   -3.17191e+02
     Coulomb-14        LJ (SR)  Disper. corr.   Coulomb (SR)   Coul. recip.
    2.83687e+04    1.24303e+05   -7.44609e+03   -9.40204e+05    5.15305e+03
      Potential    Kinetic En.   Total Energy  Conserved En.    Temperature
   -7.80360e+05    1.37691e+05   -6.42670e+05    1.26678e+06    2.99852e+02
 Pres. DC (bar) Pressure (bar)   Constr. rmsd
   -2.19746e+02   -1.87597e+01    0.00000e+00

           Step           Time
      464950000   929900.00000

   Energies (kJ/mol)
        G96Bond       G96Angle    Proper Dih.  Improper Dih.          LJ-14
    2.37869e+03    3.70476e+03    2.76941e+03    1.08519e+03   -2.95961e+02
     Coulomb-14        LJ (SR)  Disper. corr.   Coulomb (SR)   Coul. recip.
    2.84872e+04    1.24976e+05   -7.47237e+03   -9.40500e+05    5.30643e+03
      Potential    Kinetic En.   Total Energy  Conserved En.    Temperature
   -7.79560e+05    1.38520e+05   -6.41041e+05    1.26679e+06    3.01657e+02
 Pres. DC (bar) Pressure (bar)   Constr. rmsd
   -2.21298e+02    2.36657e+02    0.00000e+00

           Step           Time
      464955000   929910.00000

   Energies (kJ/mol)
        G96Bond       G96Angle    Proper Dih.  Improper Dih.          LJ-14
    2.22618e+03    3.69149e+03    2.59736e+03    1.11846e+03   -2.81961e+02
     Coulomb-14        LJ (SR)  Disper. corr.   Coulomb (SR)   Coul. recip.
    2.84762e+04    1.24900e+05   -7.47018e+03   -9.42453e+05    5.24657e+03
      Potential    Kinetic En.   Total Energy  Conserved En.    Temperature
   -7.81949e+05    1.37599e+05   -6.44350e+05    1.26682e+06    2.99652e+02
 Pres. DC (bar) Pressure (bar)   Constr. rmsd
   -2.21169e+02    9.71069e+01    0.00000e+00

           Step           Time
      464960000   929920.00000

   Energies (kJ/mol)
        G96Bond       G96Angle    Proper Dih.  Improper Dih.          LJ-14
    2.31605e+03    3.73701e+03    2.66622e+03    1.19679e+03   -3.76761e+02
     Coulomb-14        LJ (SR)  Disper. corr.   Coulomb (SR)   Coul. recip.
    2.82339e+04    1.24689e+05   -7.46516e+03   -9.40913e+05    5.18781e+03
      Potential    Kinetic En.   Total Energy  Conserved En.    Temperature
   -7.80728e+05    1.38466e+05   -6.42262e+05    1.26685e+06    3.01540e+02
 Pres. DC (bar) Pressure (bar)   Constr. rmsd
   -2.20872e+02    3.90257e+01    0.00000e+00

           Step           Time
      464965000   929930.00000

   Energies (kJ/mol)
        G96Bond       G96Angle    Proper Dih.  Improper Dih.          LJ-14
    2.30951e+03    3.67328e+03    2.64077e+03    1.09729e+03   -2.57651e+02
     Coulomb-14        LJ (SR)  Disper. corr.   Coulomb (SR)   Coul. recip.
    2.87180e+04    1.23994e+05   -7.44678e+03   -9.41026e+05    5.38662e+03
      Potential    Kinetic En.   Total Energy  Conserved En.    Temperature
   -7.80911e+05    1.37820e+05   -6.43091e+05    1.26686e+06    3.00134e+02
 Pres. DC (bar) Pressure (bar)   Constr. rmsd
   -2.19787e+02   -5.61507e+00    0.00000e+00

           Step           Time
      464970000   929940.00000

   Energies (kJ/mol)
        G96Bond       G96Angle    Proper Dih.  Improper Dih.          LJ-14
    2.29699e+03    3.71119e+03    2.55012e+03    1.12915e+03   -2.81165e+02
     Coulomb-14        LJ (SR)  Disper. corr.   Coulomb (SR)   Coul. recip.
    2.84398e+04    1.21834e+05   -7.47766e+03   -9.38037e+05    5.19953e+03
      Potential    Kinetic En.   Total Energy  Conserved En.    Temperature
   -7.80635e+05    1.38064e+05   -6.42571e+05    1.26687e+06    3.00666e+02
 Pres. DC (bar) Pressure (bar)   Constr. rmsd
   -2.21611e+02   -1.18553e+02    0.00000e+00

           Step           Time
      464975000   929950.00000

   Energies (kJ/mol)
        G96Bond       G96Angle    Proper Dih.  Improper Dih.          LJ-14
    2.38646e+03    3.73717e+03    2.75231e+03    1.11897e+03   -3.26048e+02
     Coulomb-14        LJ (SR)  Disper. corr.   Coulomb (SR)   Coul. recip.
    2.86744e+04    1.23436e+05   -7.44679e+03   -9.40009e+05    5.06613e+03
      Potential    Kinetic En.   Total Energy  Conserved En.    Temperature
   -7.80611e+05    1.37973e+05   -6.42638e+05    1.26690e+06    3.00467e+02
 Pres. DC (bar) Pressure (bar)   Constr. rmsd
   -2.19788e+02   -9.31066e+01    0.00000e+00

           Step           Time
      464980000   929960.00000

   Energies (kJ/mol)
        G96Bond       G96Angle    Proper Dih.  Improper Dih.          LJ-14
    2.39961e+03    3.72980e+03    2.67269e+03    1.15830e+03   -2.56681e+02
     Coulomb-14        LJ (SR)  Disper. corr.   Coulomb (SR)   Coul. recip.
    2.88178e+04    1.23495e+05   -7.45200e+03   -9.39903e+05    5.25424e+03
      Potential    Kinetic En.   Total Energy  Conserved En.    Temperature
   -7.80084e+05    1.38628e+05   -6.41456e+05    1.26689e+06    3.01894e+02
 Pres. DC (bar) Pressure (bar)   Constr. rmsd
   -2.20095e+02   -6.32234e+01    0.00000e+00

           Step           Time
      464985000   929970.00000

   Energies (kJ/mol)
        G96Bond       G96Angle    Proper Dih.  Improper Dih.          LJ-14
    2.34344e+03    3.56079e+03    2.75271e+03    1.10825e+03   -3.53565e+02
     Coulomb-14        LJ (SR)  Disper. corr.   Coulomb (SR)   Coul. recip.
    2.85596e+04    1.22738e+05   -7.44330e+03   -9.39533e+05    5.21840e+03
      Potential    Kinetic En.   Total Energy  Conserved En.    Temperature
   -7.81048e+05    1.37226e+05   -6.43822e+05    1.26693e+06    2.98840e+02
 Pres. DC (bar) Pressure (bar)   Constr. rmsd
   -2.19582e+02   -1.47536e+02    0.00000e+00

           Step           Time
      464990000   929980.00000

   Energies (kJ/mol)
        G96Bond       G96Angle    Proper Dih.  Improper Dih.          LJ-14
    2.33326e+03    3.57557e+03    2.68990e+03    1.07909e+03   -3.46074e+02
     Coulomb-14        LJ (SR)  Disper. corr.   Coulomb (SR)   Coul. recip.
    2.85889e+04    1.24721e+05   -7.44871e+03   -9.40817e+05    5.27292e+03
      Potential    Kinetic En.   Total Energy  Conserved En.    Temperature
   -7.80350e+05    1.37809e+05   -6.42542e+05    1.26694e+06    3.00109e+02
 Pres. DC (bar) Pressure (bar)   Constr. rmsd
   -2.19901e+02    9.27368e+01    0.00000e+00

           Step           Time
      464995000   929990.00000

   Energies (kJ/mol)
        G96Bond       G96Angle    Proper Dih.  Improper Dih.          LJ-14
    2.42542e+03    3.61675e+03    2.71934e+03    1.12570e+03   -3.07545e+02
     Coulomb-14        LJ (SR)  Disper. corr.   Coulomb (SR)   Coul. recip.
    2.85693e+04    1.22280e+05   -7.44730e+03   -9.38192e+05    5.35556e+03
      Potential    Kinetic En.   Total Energy  Conserved En.    Temperature
   -7.79855e+05    1.37956e+05   -6.41899e+05    1.26696e+06    3.00430e+02
 Pres. DC (bar) Pressure (bar)   Constr. rmsd
   -2.19817e+02   -1.50317e+02    0.00000e+00

           Step           Time
      465000000   930000.00000

   Energies (kJ/mol)
        G96Bond       G96Angle    Proper Dih.  Improper Dih.          LJ-14
    2.27621e+03    3.88686e+03    2.66239e+03    1.14028e+03   -3.13256e+02
     Coulomb-14        LJ (SR)  Disper. corr.   Coulomb (SR)   Coul. recip.
    2.85027e+04    1.23513e+05   -7.45678e+03   -9.40080e+05    5.18909e+03
      Potential    Kinetic En.   Total Energy  Conserved En.    Temperature
   -7.80679e+05    1.37934e+05   -6.42744e+05    1.26700e+06    3.00383e+02
 Pres. DC (bar) Pressure (bar)   Constr. rmsd
   -2.20377e+02   -1.73281e+01    0.00000e+00

           Step           Time
      465005000   930010.00000

   Energies (kJ/mol)
        G96Bond       G96Angle    Proper Dih.  Improper Dih.          LJ-14
    2.41963e+03    3.48305e+03    2.74153e+03    1.16295e+03   -2.73008e+02
     Coulomb-14        LJ (SR)  Disper. corr.   Coulomb (SR)   Coul. recip.
    2.85618e+04    1.23606e+05   -7.45789e+03   -9.40652e+05    5.30542e+03
      Potential    Kinetic En.   Total Energy  Conserved En.    Temperature
   -7.81103e+05    1.37783e+05   -6.43320e+05    1.26700e+06    3.00052e+02
 Pres. DC (bar) Pressure (bar)   Constr. rmsd
   -2.20442e+02   -9.80629e+01    0.00000e+00

           Step           Time
      465010000   930020.00000

   Energies (kJ/mol)
        G96Bond       G96Angle    Proper Dih.  Improper Dih.          LJ-14
    2.42445e+03    3.71767e+03    2.69809e+03    1.08298e+03   -2.47065e+02
     Coulomb-14        LJ (SR)  Disper. corr.   Coulomb (SR)   Coul. recip.
    2.85287e+04    1.24170e+05   -7.46217e+03   -9.41029e+05    5.21670e+03
      Potential    Kinetic En.   Total Energy  Conserved En.    Temperature
   -7.80900e+05    1.36884e+05   -6.44016e+05    1.26703e+06    2.98095e+02
 Pres. DC (bar) Pressure (bar)   Constr. rmsd
   -2.20695e+02   -1.86738e+01    0.00000e+00

           Step           Time
      465015000   930030.00000

   Energies (kJ/mol)
        G96Bond       G96Angle    Proper Dih.  Improper Dih.          LJ-14
    2.42313e+03    3.67300e+03    2.69302e+03    1.18929e+03   -3.19950e+02
     Coulomb-14        LJ (SR)  Disper. corr.   Coulomb (SR)   Coul. recip.
    2.84195e+04    1.24331e+05   -7.48203e+03   -9.40967e+05    5.18759e+03
      Potential    Kinetic En.   Total Energy  Conserved En.    Temperature
   -7.80853e+05    1.37811e+05   -6.43042e+05    1.26703e+06    3.00115e+02
 Pres. DC (bar) Pressure (bar)   Constr. rmsd
   -2.21870e+02    3.12829e+01    0.00000e+00

           Step           Time
      465020000   930040.00000

   Energies (kJ/mol)
        G96Bond       G96Angle    Proper Dih.  Improper Dih.          LJ-14
    2.49296e+03    3.63874e+03    2.67895e+03    1.00825e+03   -2.59527e+02
     Coulomb-14        LJ (SR)  Disper. corr.   Coulomb (SR)   Coul. recip.
    2.86089e+04    1.23397e+05   -7.46851e+03   -9.40785e+05    5.30205e+03
      Potential    Kinetic En.   Total Energy  Conserved En.    Temperature
   -7.81386e+05    1.37936e+05   -6.43450e+05    1.26706e+06    3.00387e+02
 Pres. DC (bar) Pressure (bar)   Constr. rmsd
   -2.21070e+02   -6.03526e+01    0.00000e+00

           Step           Time
      465025000   930050.00000

   Energies (kJ/mol)
        G96Bond       G96Angle    Proper Dih.  Improper Dih.          LJ-14
    2.29800e+03    3.58109e+03    2.70957e+03    1.12478e+03   -2.04493e+02
     Coulomb-14        LJ (SR)  Disper. corr.   Coulomb (SR)   Coul. recip.
    2.87536e+04    1.23687e+05   -7.48287e+03   -9.41341e+05    5.11325e+03
      Potential    Kinetic En.   Total Energy  Conserved En.    Temperature
   -7.81762e+05    1.38487e+05   -6.43274e+05    1.26705e+06    3.01586e+02
 Pres. DC (bar) Pressure (bar)   Constr. rmsd
   -2.21920e+02   -3.78447e+01    0.00000e+00

           Step           Time
      465030000   930060.00000

   Energies (kJ/mol)
        G96Bond       G96Angle    Proper Dih.  Improper Dih.          LJ-14
    2.22466e+03    3.72613e+03    2.76107e+03    1.05232e+03   -2.54689e+02
     Coulomb-14        LJ (SR)  Disper. corr.   Coulomb (SR)   Coul. recip.
    2.87804e+04    1.24270e+05   -7.45934e+03   -9.41194e+05    5.25734e+03
      Potential    Kinetic En.   Total Energy  Conserved En.    Temperature
   -7.80836e+05    1.38026e+05   -6.42810e+05    1.26708e+06    3.00582e+02
 Pres. DC (bar) Pressure (bar)   Constr. rmsd
   -2.20528e+02   -9.32069e+00    0.00000e+00

           Step           Time
      465035000   930070.00000

   Energies (kJ/mol)
        G96Bond       G96Angle    Proper Dih.  Improper Dih.          LJ-14
    2.32706e+03    3.81361e+03    2.74907e+03    1.05568e+03   -2.76748e+02
     Coulomb-14        LJ (SR)  Disper. corr.   Coulomb (SR)   Coul. recip.
    2.85962e+04    1.23261e+05   -7.46696e+03   -9.39742e+05    5.23161e+03
      Potential    Kinetic En.   Total Energy  Conserved En.    Temperature
   -7.80452e+05    1.37333e+05   -6.43118e+05    1.26710e+06    2.99074e+02
 Pres. DC (bar) Pressure (bar)   Constr. rmsd
   -2.20978e+02    5.37822e+01    0.00000e+00

           Step           Time
      465040000   930080.00000

   Energies (kJ/mol)
        G96Bond       G96Angle    Proper Dih.  Improper Dih.          LJ-14
    2.40511e+03    3.76516e+03    2.64819e+03    1.10264e+03   -2.55360e+02
     Coulomb-14        LJ (SR)  Disper. corr.   Coulomb (SR)   Coul. recip.
    2.85500e+04    1.23762e+05   -7.45309e+03   -9.39930e+05    5.21847e+03
      Potential    Kinetic En.   Total Energy  Conserved En.    Temperature
   -7.80186e+05    1.37763e+05   -6.42423e+05    1.26712e+06    3.00010e+02
 Pres. DC (bar) Pressure (bar)   Constr. rmsd
   -2.20159e+02   -3.38455e+01    0.00000e+00

           Step           Time
      465045000   930090.00000

   Energies (kJ/mol)
        G96Bond       G96Angle    Proper Dih.  Improper Dih.          LJ-14
    2.18550e+03    3.75788e+03    2.62406e+03    1.06230e+03   -2.34163e+02
     Coulomb-14        LJ (SR)  Disper. corr.   Coulomb (SR)   Coul. recip.
    2.83978e+04    1.23072e+05   -7.43501e+03   -9.39773e+05    5.37407e+03
      Potential    Kinetic En.   Total Energy  Conserved En.    Temperature
   -7.80969e+05    1.36821e+05   -6.44148e+05    1.26714e+06    2.97959e+02
 Pres. DC (bar) Pressure (bar)   Constr. rmsd
   -2.19094e+02   -1.38255e+02    0.00000e+00

           Step           Time
      465050000   930100.00000

   Energies (kJ/mol)
        G96Bond       G96Angle    Proper Dih.  Improper Dih.          LJ-14
    2.34597e+03    3.75859e+03    2.67778e+03    1.14252e+03   -3.00308e+02
     Coulomb-14        LJ (SR)  Disper. corr.   Coulomb (SR)   Coul. recip.
    2.84742e+04    1.23787e+05   -7.46146e+03   -9.42584e+05    5.23723e+03
      Potential    Kinetic En.   Total Energy  Conserved En.    Temperature
   -7.82922e+05    1.37716e+05   -6.45206e+05    1.26718e+06    2.99907e+02
 Pres. DC (bar) Pressure (bar)   Constr. rmsd
   -2.20653e+02   -1.03113e+01    0.00000e+00

           Step           Time
      465055000   930110.00000

   Energies (kJ/mol)
        G96Bond       G96Angle    Proper Dih.  Improper Dih.          LJ-14
    2.32247e+03    3.79102e+03    2.70087e+03    1.06683e+03   -3.40900e+02
     Coulomb-14        LJ (SR)  Disper. corr.   Coulomb (SR)   Coul. recip.
    2.86944e+04    1.24962e+05   -7.46277e+03   -9.43564e+05    5.33260e+03
      Potential    Kinetic En.   Total Energy  Conserved En.    Temperature
   -7.82497e+05    1.38413e+05   -6.44084e+05    1.26717e+06    3.01426e+02
 Pres. DC (bar) Pressure (bar)   Constr. rmsd
   -2.20730e+02   -4.94104e+01    0.00000e+00

           Step           Time
      465060000   930120.00000

   Energies (kJ/mol)
        G96Bond       G96Angle    Proper Dih.  Improper Dih.          LJ-14
    2.35981e+03    3.67956e+03    2.73301e+03    1.07820e+03   -2.51522e+02
     Coulomb-14        LJ (SR)  Disper. corr.   Coulomb (SR)   Coul. recip.
    2.84880e+04    1.25455e+05   -7.47709e+03   -9.42853e+05    5.16751e+03
      Potential    Kinetic En.   Total Energy  Conserved En.    Temperature
   -7.81621e+05    1.37472e+05   -6.44149e+05    1.26719e+06    2.99375e+02
 Pres. DC (bar) Pressure (bar)   Constr. rmsd
   -2.21578e+02    1.64943e+02    0.00000e+00

           Step           Time
      465065000   930130.00000

   Energies (kJ/mol)
        G96Bond       G96Angle    Proper Dih.  Improper Dih.          LJ-14
    2.41902e+03    3.68403e+03    2.62043e+03    1.14087e+03   -2.74540e+02
     Coulomb-14        LJ (SR)  Disper. corr.   Coulomb (SR)   Coul. recip.
    2.84955e+04    1.24398e+05   -7.48885e+03   -9.41074e+05    5.28605e+03
      Potential    Kinetic En.   Total Energy  Conserved En.    Temperature
   -7.80794e+05    1.36773e+05   -6.44021e+05    1.26722e+06    2.97853e+02
 Pres. DC (bar) Pressure (bar)   Constr. rmsd
   -2.22275e+02    4.18685e+01    0.00000e+00

           Step           Time
      465070000   930140.00000

   Energies (kJ/mol)
        G96Bond       G96Angle    Proper Dih.  Improper Dih.          LJ-14
    2.39087e+03    3.67484e+03    2.68575e+03    1.12029e+03   -3.21608e+02
     Coulomb-14        LJ (SR)  Disper. corr.   Coulomb (SR)   Coul. recip.
    2.86828e+04    1.23229e+05   -7.45761e+03   -9.39705e+05    5.23566e+03
      Potential    Kinetic En.   Total Energy  Conserved En.    Temperature
   -7.80465e+05    1.38516e+05   -6.41949e+05    1.26723e+06    3.01650e+02
 Pres. DC (bar) Pressure (bar)   Constr. rmsd
   -2.20426e+02   -1.33055e+02    0.00000e+00

           Step           Time
      465075000   930150.00000

   Energies (kJ/mol)
        G96Bond       G96Angle    Proper Dih.  Improper Dih.          LJ-14
    2.39794e+03    3.76006e+03    2.66799e+03    1.13993e+03   -3.45766e+02
     Coulomb-14        LJ (SR)  Disper. corr.   Coulomb (SR)   Coul. recip.
    2.85021e+04    1.22164e+05   -7.47513e+03   -9.40280e+05    5.32500e+03
      Potential    Kinetic En.   Total Energy  Conserved En.    Temperature
   -7.82144e+05    1.38597e+05   -6.43547e+05    1.26725e+06    3.01826e+02
 Pres. DC (bar) Pressure (bar)   Constr. rmsd
   -2.21462e+02   -3.17367e+02    0.00000e+00

           Step           Time
      465080000   930160.00000

   Energies (kJ/mol)
        G96Bond       G96Angle    Proper Dih.  Improper Dih.          LJ-14
    2.37760e+03    3.58446e+03    2.66369e+03    1.05576e+03   -3.32869e+02
     Coulomb-14        LJ (SR)  Disper. corr.   Coulomb (SR)   Coul. recip.
    2.85657e+04    1.23557e+05   -7.44675e+03   -9.39954e+05    5.30918e+03
      Potential    Kinetic En.   Total Energy  Conserved En.    Temperature
   -7.80620e+05    1.37669e+05   -6.42951e+05    1.26727e+06    2.99806e+02
 Pres. DC (bar) Pressure (bar)   Constr. rmsd
   -2.19785e+02   -5.40656e+01    0.00000e+00

           Step           Time
      465085000   930170.00000

   Energies (kJ/mol)
        G96Bond       G96Angle    Proper Dih.  Improper Dih.          LJ-14
    2.18271e+03    3.69725e+03    2.69237e+03    1.11776e+03   -2.48350e+02
     Coulomb-14        LJ (SR)  Disper. corr.   Coulomb (SR)   Coul. recip.
    2.86332e+04    1.24135e+05   -7.48947e+03   -9.41986e+05    5.07804e+03
      Potential    Kinetic En.   Total Energy  Conserved En.    Temperature
   -7.82187e+05    1.37508e+05   -6.44679e+05    1.26727e+06    2.99454e+02
 Pres. DC (bar) Pressure (bar)   Constr. rmsd
   -2.22311e+02   -7.17123e+00    0.00000e+00

           Step           Time
      465090000   930180.00000

   Energies (kJ/mol)
        G96Bond       G96Angle    Proper Dih.  Improper Dih.          LJ-14
    2.35422e+03    3.65748e+03    2.73446e+03    1.05325e+03   -2.26911e+02
     Coulomb-14        LJ (SR)  Disper. corr.   Coulomb (SR)   Coul. recip.
    2.83876e+04    1.23486e+05   -7.44803e+03   -9.38655e+05    5.25327e+03
      Potential    Kinetic En.   Total Energy  Conserved En.    Temperature
   -7.79404e+05    1.38371e+05   -6.41032e+05    1.26728e+06    3.01335e+02
 Pres. DC (bar) Pressure (bar)   Constr. rmsd
   -2.19861e+02    7.13806e+01    0.00000e+00

           Step           Time
      465095000   930190.00000

   Energies (kJ/mol)
        G96Bond       G96Angle    Proper Dih.  Improper Dih.          LJ-14
    2.38826e+03    3.60971e+03    2.71283e+03    1.07856e+03   -3.38211e+02
     Coulomb-14        LJ (SR)  Disper. corr.   Coulomb (SR)   Coul. recip.
    2.84879e+04    1.23126e+05   -7.46301e+03   -9.39151e+05    5.25572e+03
      Potential    Kinetic En.   Total Energy  Conserved En.    Temperature
   -7.80292e+05    1.37180e+05   -6.43112e+05    1.26732e+06    2.98741e+02
 Pres. DC (bar) Pressure (bar)   Constr. rmsd
   -2.20745e+02   -8.25426e+01    0.00000e+00

           Step           Time
      465100000   930200.00000

   Energies (kJ/mol)
        G96Bond       G96Angle    Proper Dih.  Improper Dih.          LJ-14
    2.28740e+03    3.85019e+03    2.78856e+03    1.17149e+03   -3.20074e+02
     Coulomb-14        LJ (SR)  Disper. corr.   Coulomb (SR)   Coul. recip.
    2.84500e+04    1.23990e+05   -7.46802e+03   -9.40416e+05    5.24864e+03
      Potential    Kinetic En.   Total Energy  Conserved En.    Temperature
   -7.80418e+05    1.38240e+05   -6.42178e+05    1.26736e+06    3.01048e+02
 Pres. DC (bar) Pressure (bar)   Constr. rmsd
   -2.21041e+02   -6.86488e+00    0.00000e+00

           Step           Time
      465105000   930210.00000

   Energies (kJ/mol)
        G96Bond       G96Angle    Proper Dih.  Improper Dih.          LJ-14
    2.33472e+03    3.71352e+03    2.69599e+03    1.15391e+03   -2.97243e+02
     Coulomb-14        LJ (SR)  Disper. corr.   Coulomb (SR)   Coul. recip.
    2.85585e+04    1.22305e+05   -7.44860e+03   -9.37812e+05    5.30738e+03
      Potential    Kinetic En.   Total Energy  Conserved En.    Temperature
   -7.79489e+05    1.38128e+05   -6.41360e+05    1.26738e+06    3.00805e+02
 Pres. DC (bar) Pressure (bar)   Constr. rmsd
   -2.19894e+02   -2.77539e+01    0.00000e+00

           Step           Time
      465110000   930220.00000

   Energies (kJ/mol)
        G96Bond       G96Angle    Proper Dih.  Improper Dih.          LJ-14
    2.36289e+03    3.62495e+03    2.71000e+03    1.12505e+03   -3.72937e+02
     Coulomb-14        LJ (SR)  Disper. corr.   Coulomb (SR)   Coul. recip.
    2.83686e+04    1.23214e+05   -7.46323e+03   -9.39446e+05    5.35912e+03
      Potential    Kinetic En.   Total Energy  Conserved En.    Temperature
   -7.80518e+05    1.36972e+05   -6.43546e+05    1.26741e+06    2.98288e+02
 Pres. DC (bar) Pressure (bar)   Constr. rmsd
   -2.20758e+02   -1.28535e+02    0.00000e+00

           Step           Time
      465115000   930230.00000

   Energies (kJ/mol)
        G96Bond       G96Angle    Proper Dih.  Improper Dih.          LJ-14
    2.44090e+03    3.68972e+03    2.65990e+03    1.08868e+03   -2.61737e+02
     Coulomb-14        LJ (SR)  Disper. corr.   Coulomb (SR)   Coul. recip.
    2.84396e+04    1.24039e+05   -7.46774e+03   -9.41396e+05    5.22697e+03
      Potential    Kinetic En.   Total Energy  Conserved En.    Temperature
   -7.81541e+05    1.38852e+05   -6.42688e+05    1.26744e+06    3.02382e+02
 Pres. DC (bar) Pressure (bar)   Constr. rmsd
   -2.21024e+02    1.37617e+01    0.00000e+00

           Step           Time
      465120000   930240.00000

   Energies (kJ/mol)
        G96Bond       G96Angle    Proper Dih.  Improper Dih.          LJ-14
    2.47844e+03    3.77422e+03    2.59095e+03    1.14935e+03   -3.24546e+02
     Coulomb-14        LJ (SR)  Disper. corr.   Coulomb (SR)   Coul. recip.
    2.84275e+04    1.23495e+05   -7.45541e+03   -9.39066e+05    5.26176e+03
      Potential    Kinetic En.   Total Energy  Conserved En.    Temperature
   -7.79669e+05    1.37197e+05   -6.42472e+05    1.26747e+06    2.98776e+02
 Pres. DC (bar) Pressure (bar)   Constr. rmsd
   -2.20296e+02   -8.47999e+01    0.00000e+00

           Step           Time
      465125000   930250.00000

   Energies (kJ/mol)
        G96Bond       G96Angle    Proper Dih.  Improper Dih.          LJ-14
    2.35896e+03    3.59031e+03    2.68260e+03    1.02494e+03   -2.30614e+02
     Coulomb-14        LJ (SR)  Disper. corr.   Coulomb (SR)   Coul. recip.
    2.83813e+04    1.23958e+05   -7.44396e+03   -9.40692e+05    5.29644e+03
      Potential    Kinetic En.   Total Energy  Conserved En.    Temperature
   -7.81074e+05    1.37490e+05   -6.43584e+05    1.26748e+06    2.99414e+02
 Pres. DC (bar) Pressure (bar)   Constr. rmsd
   -2.19620e+02   -1.09744e+02    0.00000e+00

           Step           Time
      465130000   930260.00000

   Energies (kJ/mol)
        G96Bond       G96Angle    Proper Dih.  Improper Dih.          LJ-14
    2.49763e+03    3.61882e+03    2.74732e+03    1.04290e+03   -3.38551e+02
     Coulomb-14        LJ (SR)  Disper. corr.   Coulomb (SR)   Coul. recip.
    2.83134e+04    1.23726e+05   -7.45887e+03   -9.39521e+05    5.36459e+03
      Potential    Kinetic En.   Total Energy  Conserved En.    Temperature
   -7.80008e+05    1.37316e+05   -6.42692e+05    1.26752e+06    2.99037e+02
 Pres. DC (bar) Pressure (bar)   Constr. rmsd
   -2.20500e+02   -1.34612e+02    0.00000e+00

           Step           Time
      465135000   930270.00000

   Energies (kJ/mol)
        G96Bond       G96Angle    Proper Dih.  Improper Dih.          LJ-14
    2.15620e+03    3.76165e+03    2.68699e+03    1.06345e+03   -2.70442e+02
     Coulomb-14        LJ (SR)  Disper. corr.   Coulomb (SR)   Coul. recip.
    2.82864e+04    1.21846e+05   -7.43176e+03   -9.38437e+05    5.28444e+03
      Potential    Kinetic En.   Total Energy  Conserved En.    Temperature
   -7.81054e+05    1.37479e+05   -6.43575e+05    1.26752e+06    2.99390e+02
 Pres. DC (bar) Pressure (bar)   Constr. rmsd
   -2.18902e+02   -3.24697e+02    0.00000e+00

           Step           Time
      465140000   930280.00000

   Energies (kJ/mol)
        G96Bond       G96Angle    Proper Dih.  Improper Dih.          LJ-14
    2.42693e+03    3.64539e+03    2.68754e+03    1.06531e+03   -2.94706e+02
     Coulomb-14        LJ (SR)  Disper. corr.   Coulomb (SR)   Coul. recip.
    2.86142e+04    1.22610e+05   -7.45794e+03   -9.38759e+05    5.37948e+03
      Potential    Kinetic En.   Total Energy  Conserved En.    Temperature
   -7.80083e+05    1.37417e+05   -6.42666e+05    1.26756e+06    2.99256e+02
 Pres. DC (bar) Pressure (bar)   Constr. rmsd
   -2.20446e+02   -1.12273e+02    0.00000e+00

           Step           Time
      465145000   930290.00000

   Energies (kJ/mol)
        G96Bond       G96Angle    Proper Dih.  Improper Dih.          LJ-14
    2.26840e+03    3.56604e+03    2.71408e+03    1.15815e+03   -2.72951e+02
     Coulomb-14        LJ (SR)  Disper. corr.   Coulomb (SR)   Coul. recip.
    2.85598e+04    1.25825e+05   -7.48444e+03   -9.42572e+05    5.34539e+03
      Potential    Kinetic En.   Total Energy  Conserved En.    Temperature
   -7.80892e+05    1.36957e+05   -6.43935e+05    1.26758e+06    2.98254e+02
 Pres. DC (bar) Pressure (bar)   Constr. rmsd
   -2.22013e+02    2.34726e+02    0.00000e+00

           Step           Time
      465150000   930300.00000

   Energies (kJ/mol)
        G96Bond       G96Angle    Proper Dih.  Improper Dih.          LJ-14
    2.38895e+03    3.75498e+03    2.82604e+03    1.14611e+03   -3.33554e+02
     Coulomb-14        LJ (SR)  Disper. corr.   Coulomb (SR)   Coul. recip.
    2.84229e+04    1.24339e+05   -7.48120e+03   -9.40488e+05    5.16875e+03
      Potential    Kinetic En.   Total Energy  Conserved En.    Temperature
   -7.80256e+05    1.38538e+05   -6.41717e+05    1.26761e+06    3.01698e+02
 Pres. DC (bar) Pressure (bar)   Constr. rmsd
   -2.21821e+02    1.06998e+02    0.00000e+00

           Step           Time
      465155000   930310.00000

   Energies (kJ/mol)
        G96Bond       G96Angle    Proper Dih.  Improper Dih.          LJ-14
    2.46633e+03    3.79072e+03    2.72055e+03    1.10096e+03   -3.27806e+02
     Coulomb-14        LJ (SR)  Disper. corr.   Coulomb (SR)   Coul. recip.
    2.84695e+04    1.25007e+05   -7.45375e+03   -9.41756e+05    5.26102e+03
      Potential    Kinetic En.   Total Energy  Conserved En.    Temperature
   -7.80721e+05    1.37792e+05   -6.42929e+05    1.26766e+06    3.00072e+02
 Pres. DC (bar) Pressure (bar)   Constr. rmsd
   -2.20198e+02   -7.63160e+01    0.00000e+00

           Step           Time
      465160000   930320.00000

   Energies (kJ/mol)
        G96Bond       G96Angle    Proper Dih.  Improper Dih.          LJ-14
    2.31928e+03    3.73301e+03    2.70604e+03    1.14361e+03   -2.19550e+02
     Coulomb-14        LJ (SR)  Disper. corr.   Coulomb (SR)   Coul. recip.
    2.83680e+04    1.22983e+05   -7.46651e+03   -9.38882e+05    5.30746e+03
      Potential    Kinetic En.   Total Energy  Conserved En.    Temperature
   -7.80008e+05    1.38111e+05   -6.41896e+05    1.26767e+06    3.00768e+02
 Pres. DC (bar) Pressure (bar)   Constr. rmsd
   -2.20952e+02    5.20222e+01    0.00000e+00

           Step           Time
      465165000   930330.00000

   Energies (kJ/mol)
        G96Bond       G96Angle    Proper Dih.  Improper Dih.          LJ-14
    2.27264e+03    3.80134e+03    2.79923e+03    1.09119e+03   -3.25016e+02
     Coulomb-14        LJ (SR)  Disper. corr.   Coulomb (SR)   Coul. recip.
    2.83209e+04    1.24925e+05   -7.47357e+03   -9.41288e+05    5.16094e+03
      Potential    Kinetic En.   Total Energy  Conserved En.    Temperature
   -7.80714e+05    1.37692e+05   -6.43022e+05    1.26769e+06    2.99856e+02
 Pres. DC (bar) Pressure (bar)   Constr. rmsd
   -2.21369e+02    2.21955e+02    0.00000e+00

           Step           Time
      465170000   930340.00000

   Energies (kJ/mol)
        G96Bond       G96Angle    Proper Dih.  Improper Dih.          LJ-14
    2.26566e+03    3.65685e+03    2.71955e+03    1.06231e+03   -2.76132e+02
     Coulomb-14        LJ (SR)  Disper. corr.   Coulomb (SR)   Coul. recip.
    2.85422e+04    1.24322e+05   -7.48082e+03   -9.40048e+05    5.21447e+03
      Potential    Kinetic En.   Total Energy  Conserved En.    Temperature
   -7.80021e+05    1.37247e+05   -6.42774e+05    1.26772e+06    2.98886e+02
 Pres. DC (bar) Pressure (bar)   Constr. rmsd
   -2.21798e+02    1.67781e+02    0.00000e+00

           Step           Time
      465175000   930350.00000

   Energies (kJ/mol)
        G96Bond       G96Angle    Proper Dih.  Improper Dih.          LJ-14
    2.42205e+03    3.68672e+03    2.64981e+03    1.06537e+03   -2.83997e+02
     Coulomb-14        LJ (SR)  Disper. corr.   Coulomb (SR)   Coul. recip.
    2.85777e+04    1.23147e+05   -7.50012e+03   -9.40385e+05    5.15978e+03
      Potential    Kinetic En.   Total Energy  Conserved En.    Temperature
   -7.81461e+05    1.38110e+05   -6.43351e+05    1.26776e+06    3.00765e+02
 Pres. DC (bar) Pressure (bar)   Constr. rmsd
   -2.22943e+02    1.12547e+02    0.00000e+00

           Step           Time
      465180000   930360.00000

   Energies (kJ/mol)
        G96Bond       G96Angle    Proper Dih.  Improper Dih.          LJ-14
    2.36189e+03    3.71975e+03    2.80714e+03    1.13502e+03   -2.76334e+02
     Coulomb-14        LJ (SR)  Disper. corr.   Coulomb (SR)   Coul. recip.
    2.85549e+04    1.24787e+05   -7.45188e+03   -9.41222e+05    5.24982e+03
      Potential    Kinetic En.   Total Energy  Conserved En.    Temperature
   -7.80335e+05    1.36650e+05   -6.43686e+05    1.26781e+06    2.97585e+02
 Pres. DC (bar) Pressure (bar)   Constr. rmsd
   -2.20088e+02    2.90811e+01    0.00000e+00

           Step           Time
      465185000   930370.00000

   Energies (kJ/mol)
        G96Bond       G96Angle    Proper Dih.  Improper Dih.          LJ-14
    2.21887e+03    3.67105e+03    2.77547e+03    1.10852e+03   -3.04150e+02
     Coulomb-14        LJ (SR)  Disper. corr.   Coulomb (SR)   Coul. recip.
    2.84902e+04    1.23670e+05   -7.45999e+03   -9.40647e+05    5.32732e+03
      Potential    Kinetic En.   Total Energy  Conserved En.    Temperature
   -7.81149e+05    1.38068e+05   -6.43082e+05    1.26780e+06    3.00673e+02
 Pres. DC (bar) Pressure (bar)   Constr. rmsd
   -2.20566e+02   -7.96719e+00    0.00000e+00

           Step           Time
      465190000   930380.00000

   Energies (kJ/mol)
        G96Bond       G96Angle    Proper Dih.  Improper Dih.          LJ-14
    2.27493e+03    3.71268e+03    2.74306e+03    1.11771e+03   -3.12249e+02
     Coulomb-14        LJ (SR)  Disper. corr.   Coulomb (SR)   Coul. recip.
    2.85187e+04    1.24547e+05   -7.41903e+03   -9.41305e+05    5.25577e+03
      Potential    Kinetic En.   Total Energy  Conserved En.    Temperature
   -7.80867e+05    1.37511e+05   -6.43356e+05    1.26782e+06    2.99461e+02
 Pres. DC (bar) Pressure (bar)   Constr. rmsd
   -2.18154e+02   -5.90768e+01    0.00000e+00

           Step           Time
      465195000   930390.00000

   Energies (kJ/mol)
        G96Bond       G96Angle    Proper Dih.  Improper Dih.          LJ-14
    2.29881e+03    3.77198e+03    2.82787e+03    1.13862e+03   -3.86682e+02
     Coulomb-14        LJ (SR)  Disper. corr.   Coulomb (SR)   Coul. recip.
    2.84118e+04    1.23208e+05   -7.46414e+03   -9.39444e+05    5.20153e+03
      Potential    Kinetic En.   Total Energy  Conserved En.    Temperature
   -7.80436e+05    1.36347e+05   -6.44089e+05    1.26788e+06    2.96927e+02
 Pres. DC (bar) Pressure (bar)   Constr. rmsd
   -2.20812e+02   -3.13846e+00    0.00000e+00

           Step           Time
      465200000   930400.00000

   Energies (kJ/mol)
        G96Bond       G96Angle    Proper Dih.  Improper Dih.          LJ-14
    2.43297e+03    3.67040e+03    2.70265e+03    1.12441e+03   -3.71088e+02
     Coulomb-14        LJ (SR)  Disper. corr.   Coulomb (SR)   Coul. recip.
    2.85230e+04    1.23107e+05   -7.47170e+03   -9.37871e+05    5.19267e+03
      Potential    Kinetic En.   Total Energy  Conserved En.    Temperature
   -7.78960e+05    1.38151e+05   -6.40810e+05    1.26788e+06    3.00854e+02
 Pres. DC (bar) Pressure (bar)   Constr. rmsd
   -2.21258e+02   -3.37316e+00    0.00000e+00

           Step           Time
      465205000   930410.00000

   Energies (kJ/mol)
        G96Bond       G96Angle    Proper Dih.  Improper Dih.          LJ-14
    2.36348e+03    3.69784e+03    2.72496e+03    1.13208e+03   -3.76692e+02
     Coulomb-14        LJ (SR)  Disper. corr.   Coulomb (SR)   Coul. recip.
    2.83533e+04    1.24320e+05   -7.47332e+03   -9.39622e+05    5.32064e+03
      Potential    Kinetic En.   Total Energy  Conserved En.    Temperature
   -7.79560e+05    1.38038e+05   -6.41522e+05    1.26792e+06    3.00608e+02
 Pres. DC (bar) Pressure (bar)   Constr. rmsd
   -2.21354e+02    8.41119e+01    0.00000e+00

           Step           Time
      465210000   930420.00000

   Energies (kJ/mol)
        G96Bond       G96Angle    Proper Dih.  Improper Dih.          LJ-14
    2.34030e+03    3.68076e+03    2.55663e+03    1.06456e+03   -3.17933e+02
     Coulomb-14        LJ (SR)  Disper. corr.   Coulomb (SR)   Coul. recip.
    2.83446e+04    1.26895e+05   -7.51327e+03   -9.45038e+05    5.21320e+03
      Potential    Kinetic En.   Total Energy  Conserved En.    Temperature
   -7.82774e+05    1.37241e+05   -6.45534e+05    1.26793e+06    2.98872e+02
 Pres. DC (bar) Pressure (bar)   Constr. rmsd
   -2.23724e+02    3.45072e+02    0.00000e+00

           Step           Time
      465215000   930430.00000

   Energies (kJ/mol)
        G96Bond       G96Angle    Proper Dih.  Improper Dih.          LJ-14
    2.38275e+03    3.84088e+03    2.60994e+03    1.09972e+03   -2.63289e+02
     Coulomb-14        LJ (SR)  Disper. corr.   Coulomb (SR)   Coul. recip.
    2.83913e+04    1.24440e+05   -7.43811e+03   -9.41160e+05    5.33348e+03
      Potential    Kinetic En.   Total Energy  Conserved En.    Temperature
   -7.80764e+05    1.39263e+05   -6.41500e+05    1.26793e+06    3.03277e+02
 Pres. DC (bar) Pressure (bar)   Constr. rmsd
   -2.19276e+02   -8.86573e+01    0.00000e+00

           Step           Time
      465220000   930440.00000

   Energies (kJ/mol)
        G96Bond       G96Angle    Proper Dih.  Improper Dih.          LJ-14
    2.30744e+03    3.81574e+03    2.77602e+03    1.16331e+03   -3.88521e+02
     Coulomb-14        LJ (SR)  Disper. corr.   Coulomb (SR)   Coul. recip.
    2.82478e+04    1.24881e+05   -7.46858e+03   -9.41707e+05    5.27902e+03
      Potential    Kinetic En.   Total Energy  Conserved En.    Temperature
   -7.81094e+05    1.37531e+05   -6.43563e+05    1.26796e+06    2.99504e+02
 Pres. DC (bar) Pressure (bar)   Constr. rmsd
   -2.21074e+02    1.39358e+02    0.00000e+00

           Step           Time
      465225000   930450.00000

   Energies (kJ/mol)
        G96Bond       G96Angle    Proper Dih.  Improper Dih.          LJ-14
    2.29037e+03    3.62557e+03    2.74079e+03    1.02336e+03   -3.28578e+02
     Coulomb-14        LJ (SR)  Disper. corr.   Coulomb (SR)   Coul. recip.
    2.82967e+04    1.24375e+05   -7.44822e+03   -9.41941e+05    5.16370e+03
      Potential    Kinetic En.   Total Energy  Conserved En.    Temperature
   -7.82202e+05    1.38149e+05   -6.44054e+05    1.26794e+06    3.00849e+02
 Pres. DC (bar) Pressure (bar)   Constr. rmsd
   -2.19872e+02   -1.70925e+01    0.00000e+00

           Step           Time
      465230000   930460.00000

   Energies (kJ/mol)
        G96Bond       G96Angle    Proper Dih.  Improper Dih.          LJ-14
    2.33501e+03    3.75674e+03    2.65711e+03    1.10356e+03   -2.79100e+02
     Coulomb-14        LJ (SR)  Disper. corr.   Coulomb (SR)   Coul. recip.
    2.83879e+04    1.22757e+05   -7.43190e+03   -9.38499e+05    5.34284e+03
      Potential    Kinetic En.   Total Energy  Conserved En.    Temperature
   -7.79870e+05    1.38019e+05   -6.41851e+05    1.26799e+06    3.00567e+02
 Pres. DC (bar) Pressure (bar)   Constr. rmsd
   -2.18911e+02   -4.29826e+01    0.00000e+00

           Step           Time
      465235000   930470.00000

   Energies (kJ/mol)
        G96Bond       G96Angle    Proper Dih.  Improper Dih.          LJ-14
    2.35564e+03    3.74098e+03    2.60958e+03    1.07523e+03   -2.09164e+02
     Coulomb-14        LJ (SR)  Disper. corr.   Coulomb (SR)   Coul. recip.
    2.84444e+04    1.23453e+05   -7.47285e+03   -9.40022e+05    5.18642e+03
      Potential    Kinetic En.   Total Energy  Conserved En.    Temperature
   -7.80839e+05    1.37952e+05   -6.42887e+05    1.26802e+06    3.00421e+02
 Pres. DC (bar) Pressure (bar)   Constr. rmsd
   -2.21327e+02    1.16847e+02    0.00000e+00

           Step           Time
      465240000   930480.00000

   Energies (kJ/mol)
        G96Bond       G96Angle    Proper Dih.  Improper Dih.          LJ-14
    2.20213e+03    3.66258e+03    2.69318e+03    1.08511e+03   -2.90831e+02
     Coulomb-14        LJ (SR)  Disper. corr.   Coulomb (SR)   Coul. recip.
    2.82949e+04    1.24932e+05   -7.48381e+03   -9.42158e+05    5.19607e+03
      Potential    Kinetic En.   Total Energy  Conserved En.    Temperature
   -7.81867e+05    1.37565e+05   -6.44301e+05    1.26805e+06    2.99579e+02
 Pres. DC (bar) Pressure (bar)   Constr. rmsd
   -2.21976e+02    2.24716e+02    0.00000e+00

           Step           Time
      465245000   930490.00000

   Energies (kJ/mol)
        G96Bond       G96Angle    Proper Dih.  Improper Dih.          LJ-14
    2.32982e+03    3.66910e+03    2.63496e+03    1.11491e+03   -2.70320e+02
     Coulomb-14        LJ (SR)  Disper. corr.   Coulomb (SR)   Coul. recip.
    2.84151e+04    1.26627e+05   -7.46629e+03   -9.45108e+05    5.26474e+03
      Potential    Kinetic En.   Total Energy  Conserved En.    Temperature
   -7.82790e+05    1.37243e+05   -6.45546e+05    1.26807e+06    2.98877e+02
 Pres. DC (bar) Pressure (bar)   Constr. rmsd
   -2.20939e+02    2.79605e+02    0.00000e+00

           Step           Time
      465250000   930500.00000

   Energies (kJ/mol)
        G96Bond       G96Angle    Proper Dih.  Improper Dih.          LJ-14
    2.25313e+03    3.70967e+03    2.80123e+03    1.08793e+03   -2.68268e+02
     Coulomb-14        LJ (SR)  Disper. corr.   Coulomb (SR)   Coul. recip.
    2.84946e+04    1.23930e+05   -7.45045e+03   -9.39929e+05    5.28111e+03
      Potential    Kinetic En.   Total Energy  Conserved En.    Temperature
   -7.80091e+05    1.38490e+05   -6.41601e+05    1.26809e+06    3.01592e+02
 Pres. DC (bar) Pressure (bar)   Constr. rmsd
   -2.20003e+02    7.02280e+01    0.00000e+00

           Step           Time
      465255000   930510.00000

   Energies (kJ/mol)
        G96Bond       G96Angle    Proper Dih.  Improper Dih.          LJ-14
    2.34439e+03    3.90995e+03    2.61267e+03    1.11690e+03   -2.53619e+02
     Coulomb-14        LJ (SR)  Disper. corr.   Coulomb (SR)   Coul. recip.
    2.83391e+04    1.23657e+05   -7.47405e+03   -9.39320e+05    5.21646e+03
      Potential    Kinetic En.   Total Energy  Conserved En.    Temperature
   -7.79851e+05    1.37893e+05   -6.41958e+05    1.26812e+06    3.00292e+02
 Pres. DC (bar) Pressure (bar)   Constr. rmsd
   -2.21398e+02    1.04720e+02    0.00000e+00

           Step           Time
      465260000   930520.00000

   Energies (kJ/mol)
        G96Bond       G96Angle    Proper Dih.  Improper Dih.          LJ-14
    2.45123e+03    3.83577e+03    2.71999e+03    1.10914e+03   -3.17982e+02
     Coulomb-14        LJ (SR)  Disper. corr.   Coulomb (SR)   Coul. recip.
    2.83936e+04    1.22291e+05   -7.44014e+03   -9.38559e+05    5.37780e+03
      Potential    Kinetic En.   Total Energy  Conserved En.    Temperature
   -7.80139e+05    1.37830e+05   -6.42309e+05    1.26815e+06    3.00156e+02
 Pres. DC (bar) Pressure (bar)   Constr. rmsd
   -2.19396e+02   -8.51125e+01    0.00000e+00

           Step           Time
      465265000   930530.00000

   Energies (kJ/mol)
        G96Bond       G96Angle    Proper Dih.  Improper Dih.          LJ-14
    2.45812e+03    3.80946e+03    2.68211e+03    1.01521e+03   -3.05982e+02
     Coulomb-14        LJ (SR)  Disper. corr.   Coulomb (SR)   Coul. recip.
    2.85057e+04    1.24168e+05   -7.46696e+03   -9.41250e+05    5.14199e+03
      Potential    Kinetic En.   Total Energy  Conserved En.    Temperature
   -7.81243e+05    1.38599e+05   -6.42644e+05    1.26817e+06    3.01830e+02
 Pres. DC (bar) Pressure (bar)   Constr. rmsd
   -2.20978e+02    1.23184e+01    0.00000e+00

           Step           Time
      465270000   930540.00000

   Energies (kJ/mol)
        G96Bond       G96Angle    Proper Dih.  Improper Dih.          LJ-14
    2.24710e+03    3.61359e+03    2.80390e+03    1.08860e+03   -2.94534e+02
     Coulomb-14        LJ (SR)  Disper. corr.   Coulomb (SR)   Coul. recip.
    2.84705e+04    1.24817e+05   -7.46927e+03   -9.42834e+05    5.22929e+03
      Potential    Kinetic En.   Total Energy  Conserved En.    Temperature
   -7.82328e+05    1.37062e+05   -6.45266e+05    1.26819e+06    2.98483e+02
 Pres. DC (bar) Pressure (bar)   Constr. rmsd
   -2.21115e+02    1.16026e+02    0.00000e+00

           Step           Time
      465275000   930550.00000

   Energies (kJ/mol)
        G96Bond       G96Angle    Proper Dih.  Improper Dih.          LJ-14
    2.51684e+03    3.66713e+03    2.68627e+03    1.17550e+03   -3.76933e+02
     Coulomb-14        LJ (SR)  Disper. corr.   Coulomb (SR)   Coul. recip.
    2.83122e+04    1.23701e+05   -7.45924e+03   -9.39164e+05    5.33303e+03
      Potential    Kinetic En.   Total Energy  Conserved En.    Temperature
   -7.79609e+05    1.37667e+05   -6.41941e+05    1.26823e+06    2.99801e+02
 Pres. DC (bar) Pressure (bar)   Constr. rmsd
   -2.20522e+02   -1.61150e+01    0.00000e+00

           Step           Time
      465280000   930560.00000

   Energies (kJ/mol)
        G96Bond       G96Angle    Proper Dih.  Improper Dih.          LJ-14
    2.48692e+03    3.74660e+03    2.81787e+03    1.10318e+03   -2.81563e+02
     Coulomb-14        LJ (SR)  Disper. corr.   Coulomb (SR)   Coul. recip.
    2.84039e+04    1.23974e+05   -7.44756e+03   -9.39405e+05    5.32617e+03
      Potential    Kinetic En.   Total Energy  Conserved En.    Temperature
   -7.79276e+05    1.38039e+05   -6.41237e+05    1.26824e+06    3.00611e+02
 Pres. DC (bar) Pressure (bar)   Constr. rmsd
   -2.19833e+02    7.07132e+01    0.00000e+00

           Step           Time
      465285000   930570.00000

   Energies (kJ/mol)
        G96Bond       G96Angle    Proper Dih.  Improper Dih.          LJ-14
    2.23773e+03    3.80258e+03    2.76990e+03    1.06548e+03   -3.18323e+02
     Coulomb-14        LJ (SR)  Disper. corr.   Coulomb (SR)   Coul. recip.
    2.83617e+04    1.24813e+05   -7.47706e+03   -9.43080e+05    5.18178e+03
      Potential    Kinetic En.   Total Energy  Conserved En.    Temperature
   -7.82643e+05    1.37650e+05   -6.44994e+05    1.26826e+06    2.99763e+02
 Pres. DC (bar) Pressure (bar)   Constr. rmsd
   -2.21576e+02    1.52524e+01    0.00000e+00

           Step           Time
      465290000   930580.00000

   Energies (kJ/mol)
        G96Bond       G96Angle    Proper Dih.  Improper Dih.          LJ-14
    2.23517e+03    3.83949e+03    2.72382e+03    1.11361e+03   -3.41733e+02
     Coulomb-14        LJ (SR)  Disper. corr.   Coulomb (SR)   Coul. recip.
    2.85638e+04    1.23845e+05   -7.44323e+03   -9.40360e+05    5.34959e+03
      Potential    Kinetic En.   Total Energy  Conserved En.    Temperature
   -7.80475e+05    1.37827e+05   -6.42648e+05    1.26832e+06    3.00149e+02
 Pres. DC (bar) Pressure (bar)   Constr. rmsd
   -2.19578e+02   -1.17557e+02    0.00000e+00

           Step           Time
      465295000   930590.00000

   Energies (kJ/mol)
        G96Bond       G96Angle    Proper Dih.  Improper Dih.          LJ-14
    2.30745e+03    3.66906e+03    2.72832e+03    1.12107e+03   -3.50222e+02
     Coulomb-14        LJ (SR)  Disper. corr.   Coulomb (SR)   Coul. recip.
    2.84916e+04    1.23725e+05   -7.47399e+03   -9.39870e+05    5.20984e+03
      Potential    Kinetic En.   Total Energy  Conserved En.    Temperature
   -7.80442e+05    1.37845e+05   -6.42597e+05    1.26833e+06    3.00188e+02
 Pres. DC (bar) Pressure (bar)   Constr. rmsd
   -2.21394e+02   -2.63245e+01    0.00000e+00

           Step           Time
      465300000   930600.00000

   Energies (kJ/mol)
        G96Bond       G96Angle    Proper Dih.  Improper Dih.          LJ-14
    2.40942e+03    3.65112e+03    2.71290e+03    1.10525e+03   -3.14847e+02
     Coulomb-14        LJ (SR)  Disper. corr.   Coulomb (SR)   Coul. recip.
    2.85393e+04    1.24147e+05   -7.46628e+03   -9.39663e+05    5.15013e+03
      Potential    Kinetic En.   Total Energy  Conserved En.    Temperature
   -7.79728e+05    1.37481e+05   -6.42248e+05    1.26834e+06    2.99395e+02
 Pres. DC (bar) Pressure (bar)   Constr. rmsd
   -2.20938e+02    7.05900e+01    0.00000e+00

           Step           Time
      465305000   930610.00000

   Energies (kJ/mol)
        G96Bond       G96Angle    Proper Dih.  Improper Dih.          LJ-14
    2.34935e+03    3.58427e+03    2.75290e+03    1.01952e+03   -2.91214e+02
     Coulomb-14        LJ (SR)  Disper. corr.   Coulomb (SR)   Coul. recip.
    2.88133e+04    1.23140e+05   -7.47690e+03   -9.40547e+05    5.25746e+03
      Potential    Kinetic En.   Total Energy  Conserved En.    Temperature
   -7.81399e+05    1.36869e+05   -6.44530e+05    1.26837e+06    2.98063e+02
 Pres. DC (bar) Pressure (bar)   Constr. rmsd
   -2.21566e+02    6.83088e+01    0.00000e+00

           Step           Time
      465310000   930620.00000

   Energies (kJ/mol)
        G96Bond       G96Angle    Proper Dih.  Improper Dih.          LJ-14
    2.48399e+03    3.50278e+03    2.74065e+03    9.57352e+02   -2.75249e+02
     Coulomb-14        LJ (SR)  Disper. corr.   Coulomb (SR)   Coul. recip.
    2.86760e+04    1.22845e+05   -7.43294e+03   -9.39496e+05    5.21232e+03
      Potential    Kinetic En.   Total Energy  Conserved En.    Temperature
   -7.80786e+05    1.38174e+05   -6.42612e+05    1.26839e+06    3.00905e+02
 Pres. DC (bar) Pressure (bar)   Constr. rmsd
   -2.18972e+02   -1.87218e+02    0.00000e+00

           Step           Time
      465315000   930630.00000

   Energies (kJ/mol)
        G96Bond       G96Angle    Proper Dih.  Improper Dih.          LJ-14
    2.34319e+03    3.75609e+03    2.81402e+03    1.15647e+03   -3.35866e+02
     Coulomb-14        LJ (SR)  Disper. corr.   Coulomb (SR)   Coul. recip.
    2.85675e+04    1.24845e+05   -7.44432e+03   -9.41743e+05    5.25656e+03
      Potential    Kinetic En.   Total Energy  Conserved En.    Temperature
   -7.80784e+05    1.39179e+05   -6.41606e+05    1.26841e+06    3.03093e+02
 Pres. DC (bar) Pressure (bar)   Constr. rmsd
   -2.19642e+02    7.04850e+01    0.00000e+00

           Step           Time
      465320000   930640.00000

   Energies (kJ/mol)
        G96Bond       G96Angle    Proper Dih.  Improper Dih.          LJ-14
    2.37563e+03    3.77294e+03    2.76406e+03    1.02977e+03   -2.78084e+02
     Coulomb-14        LJ (SR)  Disper. corr.   Coulomb (SR)   Coul. recip.
    2.84087e+04    1.23641e+05   -7.46012e+03   -9.40077e+05    5.19942e+03
      Potential    Kinetic En.   Total Energy  Conserved En.    Temperature
   -7.80624e+05    1.38311e+05   -6.42312e+05    1.26844e+06    3.01204e+02
 Pres. DC (bar) Pressure (bar)   Constr. rmsd
   -2.20574e+02    2.42140e+01    0.00000e+00

           Step           Time
      465325000   930650.00000

   Energies (kJ/mol)
        G96Bond       G96Angle    Proper Dih.  Improper Dih.          LJ-14
    2.28050e+03    3.78679e+03    2.63234e+03    1.03339e+03   -3.64798e+02
     Coulomb-14        LJ (SR)  Disper. corr.   Coulomb (SR)   Coul. recip.
    2.85310e+04    1.23484e+05   -7.45546e+03   -9.40828e+05    5.32929e+03
      Potential    Kinetic En.   Total Energy  Conserved En.    Temperature
   -7.81571e+05    1.36432e+05   -6.45139e+05    1.26847e+06    2.97110e+02
 Pres. DC (bar) Pressure (bar)   Constr. rmsd
   -2.20299e+02   -4.62102e+01    0.00000e+00

           Step           Time
      465330000   930660.00000

   Energies (kJ/mol)
        G96Bond       G96Angle    Proper Dih.  Improper Dih.          LJ-14
    2.35987e+03    3.82130e+03    2.67562e+03    1.11202e+03   -3.18608e+02
     Coulomb-14        LJ (SR)  Disper. corr.   Coulomb (SR)   Coul. recip.
    2.85402e+04    1.23511e+05   -7.46309e+03   -9.40959e+05    5.24095e+03
      Potential    Kinetic En.   Total Energy  Conserved En.    Temperature
   -7.81480e+05    1.37705e+05   -6.43775e+05    1.26849e+06    2.99883e+02
 Pres. DC (bar) Pressure (bar)   Constr. rmsd
   -2.20750e+02   -9.04506e+01    0.00000e+00

           Step           Time
      465335000   930670.00000

   Energies (kJ/mol)
        G96Bond       G96Angle    Proper Dih.  Improper Dih.          LJ-14
    2.29672e+03    3.90015e+03    2.68616e+03    1.16128e+03   -3.09989e+02
     Coulomb-14        LJ (SR)  Disper. corr.   Coulomb (SR)   Coul. recip.
    2.83797e+04    1.22924e+05   -7.46730e+03   -9.38384e+05    5.28653e+03
      Potential    Kinetic En.   Total Energy  Conserved En.    Temperature
   -7.79527e+05    1.37219e+05   -6.42308e+05    1.26853e+06    2.98825e+02
 Pres. DC (bar) Pressure (bar)   Constr. rmsd
   -2.20999e+02   -2.81090e+01    0.00000e+00

           Step           Time
      465340000   930680.00000

   Energies (kJ/mol)
        G96Bond       G96Angle    Proper Dih.  Improper Dih.          LJ-14
    2.24672e+03    3.76393e+03    2.74806e+03    1.10196e+03   -2.65609e+02
     Coulomb-14        LJ (SR)  Disper. corr.   Coulomb (SR)   Coul. recip.
    2.82345e+04    1.23819e+05   -7.45524e+03   -9.40557e+05    5.12761e+03
      Potential    Kinetic En.   Total Energy  Conserved En.    Temperature
   -7.81237e+05    1.38273e+05   -6.42964e+05    1.26853e+06    3.01120e+02
 Pres. DC (bar) Pressure (bar)   Constr. rmsd
   -2.20286e+02    2.60950e+01    0.00000e+00

           Step           Time
      465345000   930690.00000

   Energies (kJ/mol)
        G96Bond       G96Angle    Proper Dih.  Improper Dih.          LJ-14
    2.30711e+03    3.94705e+03    2.65788e+03    1.07107e+03   -3.29078e+02
     Coulomb-14        LJ (SR)  Disper. corr.   Coulomb (SR)   Coul. recip.
    2.83119e+04    1.23598e+05   -7.46971e+03   -9.40444e+05    5.16828e+03
      Potential    Kinetic En.   Total Energy  Conserved En.    Temperature
   -7.81181e+05    1.38171e+05   -6.43010e+05    1.26858e+06    3.00898e+02
 Pres. DC (bar) Pressure (bar)   Constr. rmsd
   -2.21141e+02    3.86839e+00    0.00000e+00

           Step           Time
      465350000   930700.00000

   Energies (kJ/mol)
        G96Bond       G96Angle    Proper Dih.  Improper Dih.          LJ-14
    2.30100e+03    3.76939e+03    2.60179e+03    1.13203e+03   -2.97411e+02
     Coulomb-14        LJ (SR)  Disper. corr.   Coulomb (SR)   Coul. recip.
    2.86094e+04    1.23813e+05   -7.46690e+03   -9.41742e+05    5.24436e+03
      Potential    Kinetic En.   Total Energy  Conserved En.    Temperature
   -7.82036e+05    1.36916e+05   -6.45119e+05    1.26861e+06    2.98165e+02
 Pres. DC (bar) Pressure (bar)   Constr. rmsd
   -2.20975e+02    5.60986e+01    0.00000e+00

           Step           Time
      465355000   930710.00000

   Energies (kJ/mol)
        G96Bond       G96Angle    Proper Dih.  Improper Dih.          LJ-14
    2.35490e+03    3.67454e+03    2.66544e+03    1.07234e+03   -2.47386e+02
     Coulomb-14        LJ (SR)  Disper. corr.   Coulomb (SR)   Coul. recip.
    2.84501e+04    1.23789e+05   -7.46729e+03   -9.41691e+05    5.23830e+03
      Potential    Kinetic En.   Total Energy  Conserved En.    Temperature
   -7.82161e+05    1.37810e+05   -6.44351e+05    1.26865e+06    3.00112e+02
 Pres. DC (bar) Pressure (bar)   Constr. rmsd
   -2.20998e+02   -2.37283e+01    0.00000e+00

           Step           Time
      465360000   930720.00000

   Energies (kJ/mol)
        G96Bond       G96Angle    Proper Dih.  Improper Dih.          LJ-14
    2.24497e+03    3.81786e+03    2.65296e+03    1.04815e+03   -3.15391e+02
     Coulomb-14        LJ (SR)  Disper. corr.   Coulomb (SR)   Coul. recip.
    2.84682e+04    1.23375e+05   -7.49055e+03   -9.41317e+05    5.29236e+03
      Potential    Kinetic En.   Total Energy  Conserved En.    Temperature
   -7.82224e+05    1.38609e+05   -6.43615e+05    1.26865e+06    3.01852e+02
 Pres. DC (bar) Pressure (bar)   Constr. rmsd
   -2.22375e+02   -7.60143e+01    0.00000e+00

           Step           Time
      465365000   930730.00000

   Energies (kJ/mol)
        G96Bond       G96Angle    Proper Dih.  Improper Dih.          LJ-14
    2.26672e+03    3.71934e+03    2.65559e+03    1.16637e+03   -2.67617e+02
     Coulomb-14        LJ (SR)  Disper. corr.   Coulomb (SR)   Coul. recip.
    2.83481e+04    1.24454e+05   -7.44780e+03   -9.40813e+05    5.28108e+03
      Potential    Kinetic En.   Total Energy  Conserved En.    Temperature
   -7.80638e+05    1.36976e+05   -6.43661e+05    1.26869e+06    2.98296e+02
 Pres. DC (bar) Pressure (bar)   Constr. rmsd
   -2.19847e+02    1.06656e+02    0.00000e+00

           Step           Time
      465370000   930740.00000

   Energies (kJ/mol)
        G96Bond       G96Angle    Proper Dih.  Improper Dih.          LJ-14
    2.30998e+03    3.65333e+03    2.65274e+03    1.12968e+03   -3.18701e+02
     Coulomb-14        LJ (SR)  Disper. corr.   Coulomb (SR)   Coul. recip.
    2.85134e+04    1.23744e+05   -7.46196e+03   -9.39896e+05    5.33745e+03
      Potential    Kinetic En.   Total Energy  Conserved En.    Temperature
   -7.80335e+05    1.37228e+05   -6.43108e+05    1.26871e+06    2.98844e+02
 Pres. DC (bar) Pressure (bar)   Constr. rmsd
   -2.20683e+02    3.68005e+01    0.00000e+00

           Step           Time
      465375000   930750.00000

   Energies (kJ/mol)
        G96Bond       G96Angle    Proper Dih.  Improper Dih.          LJ-14
    2.29589e+03    3.89850e+03    2.68429e+03    1.07788e+03   -3.14314e+02
     Coulomb-14        LJ (SR)  Disper. corr.   Coulomb (SR)   Coul. recip.
    2.83755e+04    1.24316e+05   -7.46317e+03   -9.40510e+05    5.29195e+03
      Potential    Kinetic En.   Total Energy  Conserved En.    Temperature
   -7.80348e+05    1.37183e+05   -6.43165e+05    1.26875e+06    2.98746e+02
 Pres. DC (bar) Pressure (bar)   Constr. rmsd
   -2.20754e+02    1.69798e+02    0.00000e+00

           Step           Time
      465380000   930760.00000

   Energies (kJ/mol)
        G96Bond       G96Angle    Proper Dih.  Improper Dih.          LJ-14
    2.31668e+03    3.73281e+03    2.74022e+03    1.17025e+03   -3.52228e+02
     Coulomb-14        LJ (SR)  Disper. corr.   Coulomb (SR)   Coul. recip.
    2.83171e+04    1.21979e+05   -7.47505e+03   -9.39217e+05    5.11346e+03
      Potential    Kinetic En.   Total Energy  Conserved En.    Temperature
   -7.81675e+05    1.37703e+05   -6.43972e+05    1.26874e+06    2.99880e+02
 Pres. DC (bar) Pressure (bar)   Constr. rmsd
   -2.21457e+02   -1.22247e+02    0.00000e+00

           Step           Time
      465385000   930770.00000

   Energies (kJ/mol)
        G96Bond       G96Angle    Proper Dih.  Improper Dih.          LJ-14
    2.29607e+03    3.81358e+03    2.69317e+03    1.17311e+03   -4.15548e+02
     Coulomb-14        LJ (SR)  Disper. corr.   Coulomb (SR)   Coul. recip.
    2.84928e+04    1.23305e+05   -7.44099e+03   -9.38846e+05    5.19478e+03
      Potential    Kinetic En.   Total Energy  Conserved En.    Temperature
   -7.79734e+05    1.38307e+05   -6.41427e+05    1.26877e+06    3.01194e+02
 Pres. DC (bar) Pressure (bar)   Constr. rmsd
   -2.19446e+02   -7.83970e+01    0.00000e+00

           Step           Time
      465390000   930780.00000

   Energies (kJ/mol)
        G96Bond       G96Angle    Proper Dih.  Improper Dih.          LJ-14
    2.28551e+03    3.68304e+03    2.64598e+03    1.08599e+03   -3.32172e+02
     Coulomb-14        LJ (SR)  Disper. corr.   Coulomb (SR)   Coul. recip.
    2.85144e+04    1.25475e+05   -7.47368e+03   -9.43844e+05    5.33121e+03
      Potential    Kinetic En.   Total Energy  Conserved En.    Temperature
   -7.82628e+05    1.37144e+05   -6.45484e+05    1.26880e+06    2.98662e+02
 Pres. DC (bar) Pressure (bar)   Constr. rmsd
   -2.21376e+02    1.58899e+02    0.00000e+00

           Step           Time
      465395000   930790.00000

   Energies (kJ/mol)
        G96Bond       G96Angle    Proper Dih.  Improper Dih.          LJ-14
    2.32751e+03    3.73995e+03    2.71807e+03    1.12976e+03   -3.16495e+02
     Coulomb-14        LJ (SR)  Disper. corr.   Coulomb (SR)   Coul. recip.
    2.83949e+04    1.22521e+05   -7.44908e+03   -9.39395e+05    5.26482e+03
      Potential    Kinetic En.   Total Energy  Conserved En.    Temperature
   -7.81065e+05    1.37868e+05   -6.43197e+05    1.26881e+06    3.00239e+02
 Pres. DC (bar) Pressure (bar)   Constr. rmsd
   -2.19922e+02   -1.40524e+02    0.00000e+00

           Step           Time
      465400000   930800.00000

   Energies (kJ/mol)
        G96Bond       G96Angle    Proper Dih.  Improper Dih.          LJ-14
    2.40981e+03    3.70902e+03    2.75798e+03    1.15621e+03   -2.71642e+02
     Coulomb-14        LJ (SR)  Disper. corr.   Coulomb (SR)   Coul. recip.
    2.84272e+04    1.23342e+05   -7.45425e+03   -9.39072e+05    5.21891e+03
      Potential    Kinetic En.   Total Energy  Conserved En.    Temperature
   -7.79777e+05    1.38042e+05   -6.41735e+05    1.26882e+06    3.00618e+02
 Pres. DC (bar) Pressure (bar)   Constr. rmsd
   -2.20228e+02   -8.73219e+01    0.00000e+00

           Step           Time
      465405000   930810.00000

   Energies (kJ/mol)
        G96Bond       G96Angle    Proper Dih.  Improper Dih.          LJ-14
    2.35171e+03    3.92123e+03    2.70896e+03    1.24077e+03   -3.88475e+02
     Coulomb-14        LJ (SR)  Disper. corr.   Coulomb (SR)   Coul. recip.
    2.83723e+04    1.23273e+05   -7.44759e+03   -9.39549e+05    5.34553e+03
      Potential    Kinetic En.   Total Energy  Conserved En.    Temperature
   -7.80172e+05    1.37879e+05   -6.42293e+05    1.26885e+06    3.00261e+02
 Pres. DC (bar) Pressure (bar)   Constr. rmsd
   -2.19835e+02   -1.23939e+02    0.00000e+00

           Step           Time
      465410000   930820.00000

   Energies (kJ/mol)
        G96Bond       G96Angle    Proper Dih.  Improper Dih.          LJ-14
    2.28377e+03    3.68067e+03    2.69826e+03    1.04105e+03   -3.04515e+02
     Coulomb-14        LJ (SR)  Disper. corr.   Coulomb (SR)   Coul. recip.
    2.85023e+04    1.22542e+05   -7.45550e+03   -9.39093e+05    5.23243e+03
      Potential    Kinetic En.   Total Energy  Conserved En.    Temperature
   -7.80873e+05    1.38024e+05   -6.42849e+05    1.26889e+06    3.00578e+02
 Pres. DC (bar) Pressure (bar)   Constr. rmsd
   -2.20301e+02   -1.14535e+02    0.00000e+00

           Step           Time
      465415000   930830.00000

   Energies (kJ/mol)
        G96Bond       G96Angle    Proper Dih.  Improper Dih.          LJ-14
    2.45922e+03    3.87162e+03    2.65777e+03    1.08837e+03   -2.79053e+02
     Coulomb-14        LJ (SR)  Disper. corr.   Coulomb (SR)   Coul. recip.
    2.84908e+04    1.24736e+05   -7.44512e+03   -9.41206e+05    5.31015e+03
      Potential    Kinetic En.   Total Energy  Conserved En.    Temperature
   -7.80316e+05    1.38627e+05   -6.41689e+05    1.26892e+06    3.01892e+02
 Pres. DC (bar) Pressure (bar)   Constr. rmsd
   -2.19689e+02    3.92345e+01    0.00000e+00

           Step           Time
      465420000   930840.00000

   Energies (kJ/mol)
        G96Bond       G96Angle    Proper Dih.  Improper Dih.          LJ-14
    2.38786e+03    3.75077e+03    2.73322e+03    1.09659e+03   -3.32616e+02
     Coulomb-14        LJ (SR)  Disper. corr.   Coulomb (SR)   Coul. recip.
    2.86069e+04    1.24748e+05   -7.44597e+03   -9.41469e+05    5.25176e+03
      Potential    Kinetic En.   Total Energy  Conserved En.    Temperature
   -7.80673e+05    1.37432e+05   -6.43240e+05    1.26896e+06    2.99290e+02
 Pres. DC (bar) Pressure (bar)   Constr. rmsd
   -2.19739e+02    1.39971e+01    0.00000e+00

           Step           Time
      465425000   930850.00000

   Energies (kJ/mol)
        G96Bond       G96Angle    Proper Dih.  Improper Dih.          LJ-14
    2.34799e+03    3.61339e+03    2.76180e+03    1.14403e+03   -3.59388e+02
     Coulomb-14        LJ (SR)  Disper. corr.   Coulomb (SR)   Coul. recip.
    2.85492e+04    1.23700e+05   -7.43841e+03   -9.39039e+05    5.31932e+03
      Potential    Kinetic En.   Total Energy  Conserved En.    Temperature
   -7.79401e+05    1.37452e+05   -6.41949e+05    1.26895e+06    2.99333e+02
 Pres. DC (bar) Pressure (bar)   Constr. rmsd
   -2.19294e+02   -1.06357e+02    0.00000e+00

           Step           Time
      465430000   930860.00000

   Energies (kJ/mol)
        G96Bond       G96Angle    Proper Dih.  Improper Dih.          LJ-14
    2.32710e+03    3.69617e+03    2.84618e+03    1.04163e+03   -3.79880e+02
     Coulomb-14        LJ (SR)  Disper. corr.   Coulomb (SR)   Coul. recip.
    2.84939e+04    1.23532e+05   -7.44510e+03   -9.40375e+05    5.25993e+03
      Potential    Kinetic En.   Total Energy  Conserved En.    Temperature
   -7.81003e+05    1.37557e+05   -6.43445e+05    1.26897e+06    2.99562e+02
 Pres. DC (bar) Pressure (bar)   Constr. rmsd
   -2.19688e+02   -1.64058e+02    0.00000e+00

           Step           Time
      465435000   930870.00000

   Energies (kJ/mol)
        G96Bond       G96Angle    Proper Dih.  Improper Dih.          LJ-14
    2.22615e+03    3.58761e+03    2.79769e+03    1.09655e+03   -3.33683e+02
     Coulomb-14        LJ (SR)  Disper. corr.   Coulomb (SR)   Coul. recip.
    2.84921e+04    1.24482e+05   -7.46965e+03   -9.41812e+05    5.31868e+03
      Potential    Kinetic En.   Total Energy  Conserved En.    Temperature
   -7.81614e+05    1.37495e+05   -6.44119e+05    1.26898e+06    2.99426e+02
 Pres. DC (bar) Pressure (bar)   Constr. rmsd
   -2.21137e+02   -2.07734e+01    0.00000e+00

           Step           Time
      465440000   930880.00000

   Energies (kJ/mol)
        G96Bond       G96Angle    Proper Dih.  Improper Dih.          LJ-14
    2.37750e+03    3.91267e+03    2.66775e+03    1.07411e+03   -3.16123e+02
     Coulomb-14        LJ (SR)  Disper. corr.   Coulomb (SR)   Coul. recip.
    2.83668e+04    1.24501e+05   -7.47004e+03   -9.40353e+05    5.26542e+03
      Potential    Kinetic En.   Total Energy  Conserved En.    Temperature
   -7.79974e+05    1.38791e+05   -6.41183e+05    1.26902e+06    3.02249e+02
 Pres. DC (bar) Pressure (bar)   Constr. rmsd
   -2.21161e+02    6.74171e+01    0.00000e+00

           Step           Time
      465445000   930890.00000

   Energies (kJ/mol)
        G96Bond       G96Angle    Proper Dih.  Improper Dih.          LJ-14
    2.41829e+03    3.77299e+03    2.70006e+03    1.04241e+03   -2.74766e+02
     Coulomb-14        LJ (SR)  Disper. corr.   Coulomb (SR)   Coul. recip.
    2.84953e+04    1.24555e+05   -7.46652e+03   -9.42298e+05    5.18512e+03
      Potential    Kinetic En.   Total Energy  Conserved En.    Temperature
   -7.81870e+05    1.37866e+05   -6.44004e+05    1.26903e+06    3.00234e+02
 Pres. DC (bar) Pressure (bar)   Constr. rmsd
   -2.20952e+02    1.16583e+02    0.00000e+00

           Step           Time
      465450000   930900.00000

   Energies (kJ/mol)
        G96Bond       G96Angle    Proper Dih.  Improper Dih.          LJ-14
    2.39507e+03    3.67438e+03    2.77459e+03    1.09413e+03   -3.76124e+02
     Coulomb-14        LJ (SR)  Disper. corr.   Coulomb (SR)   Coul. recip.
    2.85241e+04    1.23580e+05   -7.45284e+03   -9.39468e+05    5.29461e+03
      Potential    Kinetic En.   Total Energy  Conserved En.    Temperature
   -7.79960e+05    1.37074e+05   -6.42886e+05    1.26906e+06    2.98509e+02
 Pres. DC (bar) Pressure (bar)   Constr. rmsd
   -2.20144e+02    2.46771e+01    0.00000e+00

           Step           Time
      465455000   930910.00000

   Energies (kJ/mol)
        G96Bond       G96Angle    Proper Dih.  Improper Dih.          LJ-14
    2.37933e+03    3.71781e+03    2.71579e+03    1.04470e+03   -3.33075e+02
     Coulomb-14        LJ (SR)  Disper. corr.   Coulomb (SR)   Coul. recip.
    2.85260e+04    1.22845e+05   -7.49305e+03   -9.39377e+05    5.26555e+03
      Potential    Kinetic En.   Total Energy  Conserved En.    Temperature
   -7.80709e+05    1.38143e+05   -6.42567e+05    1.26907e+06    3.00836e+02
 Pres. DC (bar) Pressure (bar)   Constr. rmsd
   -2.22523e+02   -3.66013e+01    0.00000e+00

           Step           Time
      465460000   930920.00000

   Energies (kJ/mol)
        G96Bond       G96Angle    Proper Dih.  Improper Dih.          LJ-14
    2.34144e+03    3.71761e+03    2.62971e+03    1.12531e+03   -3.40519e+02
     Coulomb-14        LJ (SR)  Disper. corr.   Coulomb (SR)   Coul. recip.
    2.84390e+04    1.24232e+05   -7.47896e+03   -9.40390e+05    5.16075e+03
      Potential    Kinetic En.   Total Energy  Conserved En.    Temperature
   -7.80564e+05    1.36306e+05   -6.44257e+05    1.26909e+06    2.96837e+02
 Pres. DC (bar) Pressure (bar)   Constr. rmsd
   -2.21688e+02    9.31457e+01    0.00000e+00

           Step           Time
      465465000   930930.00000

   Energies (kJ/mol)
        G96Bond       G96Angle    Proper Dih.  Improper Dih.          LJ-14
    2.43619e+03    3.73881e+03    2.69596e+03    1.07006e+03   -3.38849e+02
     Coulomb-14        LJ (SR)  Disper. corr.   Coulomb (SR)   Coul. recip.
    2.83843e+04    1.22882e+05   -7.44824e+03   -9.39116e+05    5.24363e+03
      Potential    Kinetic En.   Total Energy  Conserved En.    Temperature
   -7.80452e+05    1.37450e+05   -6.43002e+05    1.26910e+06    2.99328e+02
 Pres. DC (bar) Pressure (bar)   Constr. rmsd
   -2.19873e+02   -2.41770e+02    0.00000e+00

           Step           Time
      465470000   930940.00000

   Energies (kJ/mol)
        G96Bond       G96Angle    Proper Dih.  Improper Dih.          LJ-14
    2.25209e+03    3.70914e+03    2.77299e+03    1.06228e+03   -3.10861e+02
     Coulomb-14        LJ (SR)  Disper. corr.   Coulomb (SR)   Coul. recip.
    2.84130e+04    1.24774e+05   -7.46134e+03   -9.40416e+05    5.27666e+03
      Potential    Kinetic En.   Total Energy  Conserved En.    Temperature
   -7.79928e+05    1.38018e+05   -6.41910e+05    1.26910e+06    3.00565e+02
 Pres. DC (bar) Pressure (bar)   Constr. rmsd
   -2.20646e+02    1.04065e+02    0.00000e+00

           Step           Time
      465475000   930950.00000

   Energies (kJ/mol)
        G96Bond       G96Angle    Proper Dih.  Improper Dih.          LJ-14
    2.29892e+03    3.71620e+03    2.69468e+03    1.14238e+03   -3.51513e+02
     Coulomb-14        LJ (SR)  Disper. corr.   Coulomb (SR)   Coul. recip.
    2.85645e+04    1.23748e+05   -7.50728e+03   -9.42111e+05    5.16435e+03
      Potential    Kinetic En.   Total Energy  Conserved En.    Temperature
   -7.82640e+05    1.36932e+05   -6.45708e+05    1.26914e+06    2.98200e+02
 Pres. DC (bar) Pressure (bar)   Constr. rmsd
   -2.23368e+02    2.90707e+01    0.00000e+00

           Step           Time
      465480000   930960.00000

   Energies (kJ/mol)
        G96Bond       G96Angle    Proper Dih.  Improper Dih.          LJ-14
    2.29427e+03    3.77282e+03    2.74482e+03    1.08840e+03   -3.17237e+02
     Coulomb-14        LJ (SR)  Disper. corr.   Coulomb (SR)   Coul. recip.
    2.84713e+04    1.24263e+05   -7.43669e+03   -9.40329e+05    5.19941e+03
      Potential    Kinetic En.   Total Energy  Conserved En.    Temperature
   -7.80249e+05    1.38515e+05   -6.41734e+05    1.26915e+06    3.01648e+02
 Pres. DC (bar) Pressure (bar)   Constr. rmsd
   -2.19193e+02    6.62964e+01    0.00000e+00

           Step           Time
      465485000   930970.00000

   Energies (kJ/mol)
        G96Bond       G96Angle    Proper Dih.  Improper Dih.          LJ-14
    2.23288e+03    3.73921e+03    2.67461e+03    1.15297e+03   -2.51664e+02
     Coulomb-14        LJ (SR)  Disper. corr.   Coulomb (SR)   Coul. recip.
    2.83837e+04    1.24178e+05   -7.46113e+03   -9.40372e+05    5.23544e+03
      Potential    Kinetic En.   Total Energy  Conserved En.    Temperature
   -7.80489e+05    1.37572e+05   -6.42917e+05    1.26915e+06    2.99593e+02
 Pres. DC (bar) Pressure (bar)   Constr. rmsd
   -2.20634e+02    7.16704e+01    0.00000e+00

           Step           Time
      465490000   930980.00000

   Energies (kJ/mol)
        G96Bond       G96Angle    Proper Dih.  Improper Dih.          LJ-14
    2.52699e+03    3.72437e+03    2.69280e+03    1.08508e+03   -2.77297e+02
     Coulomb-14        LJ (SR)  Disper. corr.   Coulomb (SR)   Coul. recip.
    2.82947e+04    1.24535e+05   -7.43581e+03   -9.42232e+05    5.33138e+03
      Potential    Kinetic En.   Total Energy  Conserved En.    Temperature
   -7.81755e+05    1.37966e+05   -6.43789e+05    1.26922e+06    3.00451e+02
 Pres. DC (bar) Pressure (bar)   Constr. rmsd
   -2.19140e+02   -9.34074e+01    0.00000e+00

           Step           Time
      465495000   930990.00000

   Energies (kJ/mol)
        G96Bond       G96Angle    Proper Dih.  Improper Dih.          LJ-14
    2.39602e+03    3.70571e+03    2.64566e+03    1.03616e+03   -3.09411e+02
     Coulomb-14        LJ (SR)  Disper. corr.   Coulomb (SR)   Coul. recip.
    2.84308e+04    1.24402e+05   -7.46876e+03   -9.42181e+05    5.16551e+03
      Potential    Kinetic En.   Total Energy  Conserved En.    Temperature
   -7.82177e+05    1.39108e+05   -6.43069e+05    1.26921e+06    3.02938e+02
 Pres. DC (bar) Pressure (bar)   Constr. rmsd
   -2.21085e+02    1.39693e+01    0.00000e+00

           Step           Time
      465500000   931000.00000

   Energies (kJ/mol)
        G96Bond       G96Angle    Proper Dih.  Improper Dih.          LJ-14
    2.30771e+03    3.75085e+03    2.75731e+03    1.07729e+03   -3.06597e+02
     Coulomb-14        LJ (SR)  Disper. corr.   Coulomb (SR)   Coul. recip.
    2.85461e+04    1.24592e+05   -7.45909e+03   -9.40604e+05    5.16847e+03
      Potential    Kinetic En.   Total Energy  Conserved En.    Temperature
   -7.80170e+05    1.37819e+05   -6.42351e+05    1.26923e+06    3.00131e+02
 Pres. DC (bar) Pressure (bar)   Constr. rmsd
   -2.20513e+02    9.39387e+01    0.00000e+00

           Step           Time
      465505000   931010.00000

   Energies (kJ/mol)
        G96Bond       G96Angle    Proper Dih.  Improper Dih.          LJ-14
    2.26481e+03    3.76380e+03    2.71671e+03    1.15182e+03   -3.38692e+02
     Coulomb-14        LJ (SR)  Disper. corr.   Coulomb (SR)   Coul. recip.
    2.84035e+04    1.22702e+05   -7.45213e+03   -9.39131e+05    5.19640e+03
      Potential    Kinetic En.   Total Energy  Conserved En.    Temperature
   -7.80722e+05    1.37361e+05   -6.43361e+05    1.26927e+06    2.99133e+02
 Pres. DC (bar) Pressure (bar)   Constr. rmsd
   -2.20102e+02    1.67354e+01    0.00000e+00

           Step           Time
      465510000   931020.00000

   Energies (kJ/mol)
        G96Bond       G96Angle    Proper Dih.  Improper Dih.          LJ-14
    2.28678e+03    3.75799e+03    2.65675e+03    1.16001e+03   -3.99460e+02
     Coulomb-14        LJ (SR)  Disper. corr.   Coulomb (SR)   Coul. recip.
    2.82724e+04    1.24169e+05   -7.44860e+03   -9.41430e+05    5.16775e+03
      Potential    Kinetic En.   Total Energy  Conserved En.    Temperature
   -7.81808e+05    1.36958e+05   -6.44849e+05    1.26931e+06    2.98258e+02
 Pres. DC (bar) Pressure (bar)   Constr. rmsd
   -2.19894e+02    1.08265e-01    0.00000e+00

           Step           Time
      465515000   931030.00000

   Energies (kJ/mol)
        G96Bond       G96Angle    Proper Dih.  Improper Dih.          LJ-14
    2.47848e+03    3.86015e+03    2.71401e+03    1.18976e+03   -3.40629e+02
     Coulomb-14        LJ (SR)  Disper. corr.   Coulomb (SR)   Coul. recip.
    2.81666e+04    1.22697e+05   -7.46005e+03   -9.38141e+05    5.35253e+03
      Potential    Kinetic En.   Total Energy  Conserved En.    Temperature
   -7.79483e+05    1.38997e+05   -6.40485e+05    1.26933e+06    3.02698e+02
 Pres. DC (bar) Pressure (bar)   Constr. rmsd
   -2.20570e+02   -8.68617e+01    0.00000e+00

           Step           Time
      465520000   931040.00000

   Energies (kJ/mol)
        G96Bond       G96Angle    Proper Dih.  Improper Dih.          LJ-14
    2.36951e+03    3.60370e+03    2.72875e+03    1.12007e+03   -2.39258e+02
     Coulomb-14        LJ (SR)  Disper. corr.   Coulomb (SR)   Coul. recip.
    2.85149e+04    1.23069e+05   -7.48095e+03   -9.38402e+05    5.15970e+03
      Potential    Kinetic En.   Total Energy  Conserved En.    Temperature
   -7.79557e+05    1.37409e+05   -6.42148e+05    1.26936e+06    2.99239e+02
 Pres. DC (bar) Pressure (bar)   Constr. rmsd
   -2.21806e+02   -6.03936e+01    0.00000e+00

           Step           Time
      465525000   931050.00000

   Energies (kJ/mol)
        G96Bond       G96Angle    Proper Dih.  Improper Dih.          LJ-14
    2.40886e+03    3.67640e+03    2.70807e+03    1.14478e+03   -3.28215e+02
     Coulomb-14        LJ (SR)  Disper. corr.   Coulomb (SR)   Coul. recip.
    2.83677e+04    1.25027e+05   -7.44386e+03   -9.42071e+05    5.22166e+03
      Potential    Kinetic En.   Total Energy  Conserved En.    Temperature
   -7.81288e+05    1.37282e+05   -6.44006e+05    1.26939e+06    2.98962e+02
 Pres. DC (bar) Pressure (bar)   Constr. rmsd
   -2.19615e+02   -1.19948e+01    0.00000e+00

           Step           Time
      465530000   931060.00000

   Energies (kJ/mol)
        G96Bond       G96Angle    Proper Dih.  Improper Dih.          LJ-14
    2.35247e+03    3.84175e+03    2.70459e+03    1.15077e+03   -3.53007e+02
     Coulomb-14        LJ (SR)  Disper. corr.   Coulomb (SR)   Coul. recip.
    2.80670e+04    1.22254e+05   -7.45377e+03   -9.37526e+05    5.34374e+03
      Potential    Kinetic En.   Total Energy  Conserved En.    Temperature
   -7.79619e+05    1.37968e+05   -6.41651e+05    1.26938e+06    3.00456e+02
 Pres. DC (bar) Pressure (bar)   Constr. rmsd
   -2.20199e+02   -1.08124e+02    0.00000e+00

           Step           Time
      465535000   931070.00000

   Energies (kJ/mol)
        G96Bond       G96Angle    Proper Dih.  Improper Dih.          LJ-14
    2.29136e+03    3.79852e+03    2.67089e+03    1.11772e+03   -3.62296e+02
     Coulomb-14        LJ (SR)  Disper. corr.   Coulomb (SR)   Coul. recip.
    2.82669e+04    1.24050e+05   -7.49697e+03   -9.42168e+05    5.19661e+03
      Potential    Kinetic En.   Total Energy  Conserved En.    Temperature
   -7.82635e+05    1.37715e+05   -6.44920e+05    1.26940e+06    2.99905e+02
 Pres. DC (bar) Pressure (bar)   Constr. rmsd
   -2.22756e+02    2.02172e+01    0.00000e+00

           Step           Time
      465540000   931080.00000

   Energies (kJ/mol)
        G96Bond       G96Angle    Proper Dih.  Improper Dih.          LJ-14
    2.19254e+03    3.69144e+03    2.78843e+03    1.01018e+03   -2.98419e+02
     Coulomb-14        LJ (SR)  Disper. corr.   Coulomb (SR)   Coul. recip.
    2.85521e+04    1.24171e+05   -7.48037e+03   -9.40953e+05    5.05113e+03
      Potential    Kinetic En.   Total Energy  Conserved En.    Temperature
   -7.81275e+05    1.36908e+05   -6.44367e+05    1.26941e+06    2.98148e+02
 Pres. DC (bar) Pressure (bar)   Constr. rmsd
   -2.21772e+02    1.12180e+02    0.00000e+00

           Step           Time
      465545000   931090.00000

   Energies (kJ/mol)
        G96Bond       G96Angle    Proper Dih.  Improper Dih.          LJ-14
    2.24168e+03    3.83657e+03    2.58423e+03    1.07086e+03   -2.51432e+02
     Coulomb-14        LJ (SR)  Disper. corr.   Coulomb (SR)   Coul. recip.
    2.84095e+04    1.25435e+05   -7.44564e+03   -9.42453e+05    5.32196e+03
      Potential    Kinetic En.   Total Energy  Conserved En.    Temperature
   -7.81251e+05    1.37362e+05   -6.43889e+05    1.26944e+06    2.99136e+02
 Pres. DC (bar) Pressure (bar)   Constr. rmsd
   -2.19720e+02    1.54594e+02    0.00000e+00

           Step           Time
      465550000   931100.00000

   Energies (kJ/mol)
        G96Bond       G96Angle    Proper Dih.  Improper Dih.          LJ-14
    2.32150e+03    3.73112e+03    2.72252e+03    1.13436e+03   -3.21911e+02
     Coulomb-14        LJ (SR)  Disper. corr.   Coulomb (SR)   Coul. recip.
    2.83932e+04    1.23521e+05   -7.46593e+03   -9.39053e+05    5.29214e+03
      Potential    Kinetic En.   Total Energy  Conserved En.    Temperature
   -7.79725e+05    1.36869e+05   -6.42856e+05    1.26946e+06    2.98063e+02
 Pres. DC (bar) Pressure (bar)   Constr. rmsd
   -2.20918e+02    5.75565e+01    0.00000e+00

           Step           Time
      465555000   931110.00000

   Energies (kJ/mol)
        G96Bond       G96Angle    Proper Dih.  Improper Dih.          LJ-14
    2.33673e+03    3.81569e+03    2.70130e+03    1.03037e+03   -3.07228e+02
     Coulomb-14        LJ (SR)  Disper. corr.   Coulomb (SR)   Coul. recip.
    2.83491e+04    1.22930e+05   -7.46258e+03   -9.39050e+05    5.28727e+03
      Potential    Kinetic En.   Total Energy  Conserved En.    Temperature
   -7.80370e+05    1.38074e+05   -6.42296e+05    1.26948e+06    3.00687e+02
 Pres. DC (bar) Pressure (bar)   Constr. rmsd
   -2.20720e+02   -1.28589e+01    0.00000e+00

           Step           Time
      465560000   931120.00000

   Energies (kJ/mol)
        G96Bond       G96Angle    Proper Dih.  Improper Dih.          LJ-14
    2.27111e+03    3.80476e+03    2.79980e+03    1.12889e+03   -2.53101e+02
     Coulomb-14        LJ (SR)  Disper. corr.   Coulomb (SR)   Coul. recip.
    2.84227e+04    1.23073e+05   -7.43247e+03   -9.38583e+05    5.33685e+03
      Potential    Kinetic En.   Total Energy  Conserved En.    Temperature
   -7.79432e+05    1.37802e+05   -6.41630e+05    1.26949e+06    3.00094e+02
 Pres. DC (bar) Pressure (bar)   Constr. rmsd
   -2.18944e+02   -1.16133e+01    0.00000e+00

           Step           Time
      465565000   931130.00000

   Energies (kJ/mol)
        G96Bond       G96Angle    Proper Dih.  Improper Dih.          LJ-14
    2.42114e+03    3.62837e+03    2.77428e+03    1.09644e+03   -3.27613e+02
     Coulomb-14        LJ (SR)  Disper. corr.   Coulomb (SR)   Coul. recip.
    2.85696e+04    1.23395e+05   -7.45098e+03   -9.40245e+05    5.21355e+03
      Potential    Kinetic En.   Total Energy  Conserved En.    Temperature
   -7.80925e+05    1.37289e+05   -6.43636e+05    1.26952e+06    2.98977e+02
 Pres. DC (bar) Pressure (bar)   Constr. rmsd
   -2.20035e+02   -1.67058e+02    0.00000e+00

           Step           Time
      465570000   931140.00000

   Energies (kJ/mol)
        G96Bond       G96Angle    Proper Dih.  Improper Dih.          LJ-14
    2.44757e+03    3.71531e+03    2.71214e+03    1.15719e+03   -3.07135e+02
     Coulomb-14        LJ (SR)  Disper. corr.   Coulomb (SR)   Coul. recip.
    2.84063e+04    1.24813e+05   -7.47426e+03   -9.42673e+05    5.20089e+03
      Potential    Kinetic En.   Total Energy  Conserved En.    Temperature
   -7.82002e+05    1.38216e+05   -6.43786e+05    1.26956e+06    3.00995e+02
 Pres. DC (bar) Pressure (bar)   Constr. rmsd
   -2.21410e+02    8.58709e+01    0.00000e+00

           Step           Time
      465575000   931150.00000

   Energies (kJ/mol)
        G96Bond       G96Angle    Proper Dih.  Improper Dih.          LJ-14
    2.29509e+03    3.79508e+03    2.83835e+03    1.07674e+03   -3.43134e+02
     Coulomb-14        LJ (SR)  Disper. corr.   Coulomb (SR)   Coul. recip.
    2.86191e+04    1.23650e+05   -7.45177e+03   -9.40074e+05    5.38632e+03
      Potential    Kinetic En.   Total Energy  Conserved En.    Temperature
   -7.80208e+05    1.37985e+05   -6.42223e+05    1.26956e+06    3.00493e+02
 Pres. DC (bar) Pressure (bar)   Constr. rmsd
   -2.20081e+02   -3.85056e+01    0.00000e+00

           Step           Time
      465580000   931160.00000

   Energies (kJ/mol)
        G96Bond       G96Angle    Proper Dih.  Improper Dih.          LJ-14
    2.23323e+03    3.78416e+03    2.72814e+03    1.01215e+03   -3.84362e+02
     Coulomb-14        LJ (SR)  Disper. corr.   Coulomb (SR)   Coul. recip.
    2.85322e+04    1.23406e+05   -7.44625e+03   -9.40107e+05    5.30333e+03
      Potential    Kinetic En.   Total Energy  Conserved En.    Temperature
   -7.80938e+05    1.36868e+05   -6.44070e+05    1.26957e+06    2.98061e+02
 Pres. DC (bar) Pressure (bar)   Constr. rmsd
   -2.19756e+02   -1.07877e+02    0.00000e+00

           Step           Time
      465585000   931170.00000

   Energies (kJ/mol)
        G96Bond       G96Angle    Proper Dih.  Improper Dih.          LJ-14
    2.30054e+03    3.79744e+03    2.70915e+03    9.95957e+02   -3.37997e+02
     Coulomb-14        LJ (SR)  Disper. corr.   Coulomb (SR)   Coul. recip.
    2.83276e+04    1.24621e+05   -7.46428e+03   -9.40620e+05    5.18477e+03
      Potential    Kinetic En.   Total Energy  Conserved En.    Temperature
   -7.80486e+05    1.36671e+05   -6.43815e+05    1.26960e+06    2.97632e+02
 Pres. DC (bar) Pressure (bar)   Constr. rmsd
   -2.20820e+02    8.33565e+01    0.00000e+00

           Step           Time
      465590000   931180.00000

   Energies (kJ/mol)
        G96Bond       G96Angle    Proper Dih.  Improper Dih.          LJ-14
    2.22256e+03    3.74848e+03    2.76171e+03    1.14102e+03   -3.04582e+02
     Coulomb-14        LJ (SR)  Disper. corr.   Coulomb (SR)   Coul. recip.
    2.85538e+04    1.24013e+05   -7.46247e+03   -9.40925e+05    5.25854e+03
      Potential    Kinetic En.   Total Energy  Conserved En.    Temperature
   -7.80993e+05    1.37992e+05   -6.43002e+05    1.26961e+06    3.00507e+02
 Pres. DC (bar) Pressure (bar)   Constr. rmsd
   -2.20713e+02    1.21060e+02    0.00000e+00

           Step           Time
      465595000   931190.00000

   Energies (kJ/mol)
        G96Bond       G96Angle    Proper Dih.  Improper Dih.          LJ-14
    2.31299e+03    3.72334e+03    2.75384e+03    1.19559e+03   -3.41177e+02
     Coulomb-14        LJ (SR)  Disper. corr.   Coulomb (SR)   Coul. recip.
    2.84178e+04    1.24892e+05   -7.46106e+03   -9.40481e+05    5.37977e+03
      Potential    Kinetic En.   Total Energy  Conserved En.    Temperature
   -7.79608e+05    1.38183e+05   -6.41425e+05    1.26964e+06    3.00925e+02
 Pres. DC (bar) Pressure (bar)   Constr. rmsd
   -2.20630e+02    1.37904e+02    0.00000e+00

           Step           Time
      465600000   931200.00000

   Energies (kJ/mol)
        G96Bond       G96Angle    Proper Dih.  Improper Dih.          LJ-14
    2.33713e+03    3.49316e+03    2.64064e+03    1.15248e+03   -2.49055e+02
     Coulomb-14        LJ (SR)  Disper. corr.   Coulomb (SR)   Coul. recip.
    2.86463e+04    1.24002e+05   -7.45411e+03   -9.39899e+05    5.25044e+03
      Potential    Kinetic En.   Total Energy  Conserved En.    Temperature
   -7.80080e+05    1.36087e+05   -6.43993e+05    1.26970e+06    2.96359e+02
 Pres. DC (bar) Pressure (bar)   Constr. rmsd
   -2.20219e+02   -4.32711e+01    0.00000e+00

           Step           Time
      465605000   931210.00000

   Energies (kJ/mol)
        G96Bond       G96Angle    Proper Dih.  Improper Dih.          LJ-14
    2.44122e+03    3.80972e+03    2.68192e+03    1.08542e+03   -2.70846e+02
     Coulomb-14        LJ (SR)  Disper. corr.   Coulomb (SR)   Coul. recip.
    2.85096e+04    1.24818e+05   -7.45805e+03   -9.42634e+05    5.10963e+03
      Potential    Kinetic En.   Total Energy  Conserved En.    Temperature
   -7.81907e+05    1.36921e+05   -6.44986e+05    1.26971e+06    2.98177e+02
 Pres. DC (bar) Pressure (bar)   Constr. rmsd
   -2.20452e+02    7.59901e+00    0.00000e+00

           Step           Time
      465610000   931220.00000

   Energies (kJ/mol)
        G96Bond       G96Angle    Proper Dih.  Improper Dih.          LJ-14
    2.37721e+03    3.75279e+03    2.75521e+03    1.13142e+03   -3.19626e+02
     Coulomb-14        LJ (SR)  Disper. corr.   Coulomb (SR)   Coul. recip.
    2.84192e+04    1.24883e+05   -7.46743e+03   -9.41461e+05    5.20201e+03
      Potential    Kinetic En.   Total Energy  Conserved En.    Temperature
   -7.80727e+05    1.37372e+05   -6.43355e+05    1.26972e+06    2.99158e+02
 Pres. DC (bar) Pressure (bar)   Constr. rmsd
   -2.21006e+02    1.90984e+02    0.00000e+00

           Step           Time
      465615000   931230.00000

   Energies (kJ/mol)
        G96Bond       G96Angle    Proper Dih.  Improper Dih.          LJ-14
    2.28084e+03    3.53040e+03    2.77381e+03    1.03887e+03   -3.02053e+02
     Coulomb-14        LJ (SR)  Disper. corr.   Coulomb (SR)   Coul. recip.
    2.86365e+04    1.24298e+05   -7.46755e+03   -9.41633e+05    5.23219e+03
      Potential    Kinetic En.   Total Energy  Conserved En.    Temperature
   -7.81613e+05    1.37848e+05   -6.43764e+05    1.26974e+06    3.00195e+02
 Pres. DC (bar) Pressure (bar)   Constr. rmsd
   -2.21013e+02    1.24483e+00    0.00000e+00

           Step           Time
      465620000   931240.00000

   Energies (kJ/mol)
        G96Bond       G96Angle    Proper Dih.  Improper Dih.          LJ-14
    2.42363e+03    3.68819e+03    2.68827e+03    1.10298e+03   -3.14336e+02
     Coulomb-14        LJ (SR)  Disper. corr.   Coulomb (SR)   Coul. recip.
    2.87176e+04    1.24383e+05   -7.45228e+03   -9.42076e+05    5.29188e+03
      Potential    Kinetic En.   Total Energy  Conserved En.    Temperature
   -7.81547e+05    1.38353e+05   -6.43195e+05    1.26976e+06    3.01294e+02
 Pres. DC (bar) Pressure (bar)   Constr. rmsd
   -2.20112e+02    2.56127e+01    0.00000e+00

           Step           Time
      465625000   931250.00000

   Energies (kJ/mol)
        G96Bond       G96Angle    Proper Dih.  Improper Dih.          LJ-14
    2.26737e+03    3.70905e+03    2.75097e+03    1.05238e+03   -2.96268e+02
     Coulomb-14        LJ (SR)  Disper. corr.   Coulomb (SR)   Coul. recip.
    2.85064e+04    1.22647e+05   -7.45520e+03   -9.40195e+05    5.22734e+03
      Potential    Kinetic En.   Total Energy  Conserved En.    Temperature
   -7.81786e+05    1.37933e+05   -6.43853e+05    1.26976e+06    3.00380e+02
 Pres. DC (bar) Pressure (bar)   Constr. rmsd
   -2.20284e+02   -1.56289e+02    0.00000e+00

           Step           Time
      465630000   931260.00000

   Energies (kJ/mol)
        G96Bond       G96Angle    Proper Dih.  Improper Dih.          LJ-14
    2.34765e+03    3.68870e+03    2.67141e+03    1.01956e+03   -2.51544e+02
     Coulomb-14        LJ (SR)  Disper. corr.   Coulomb (SR)   Coul. recip.
    2.83142e+04    1.24261e+05   -7.47951e+03   -9.42345e+05    5.28304e+03
      Potential    Kinetic En.   Total Energy  Conserved En.    Temperature
   -7.82490e+05    1.37458e+05   -6.45032e+05    1.26982e+06    2.99346e+02
 Pres. DC (bar) Pressure (bar)   Constr. rmsd
   -2.21721e+02   -2.46098e+01    0.00000e+00

           Step           Time
      465635000   931270.00000

   Energies (kJ/mol)
        G96Bond       G96Angle    Proper Dih.  Improper Dih.          LJ-14
    2.46142e+03    3.76061e+03    2.75214e+03    1.08105e+03   -2.61248e+02
     Coulomb-14        LJ (SR)  Disper. corr.   Coulomb (SR)   Coul. recip.
    2.84613e+04    1.24525e+05   -7.47133e+03   -9.40559e+05    5.27429e+03
      Potential    Kinetic En.   Total Energy  Conserved En.    Temperature
   -7.79976e+05    1.38404e+05   -6.41572e+05    1.26983e+06    3.01405e+02
 Pres. DC (bar) Pressure (bar)   Constr. rmsd
   -2.21237e+02    1.01143e+02    0.00000e+00

           Step           Time
      465640000   931280.00000

   Energies (kJ/mol)
        G96Bond       G96Angle    Proper Dih.  Improper Dih.          LJ-14
    2.32284e+03    3.74349e+03    2.75221e+03    1.14477e+03   -2.84526e+02
     Coulomb-14        LJ (SR)  Disper. corr.   Coulomb (SR)   Coul. recip.
    2.85894e+04    1.22055e+05   -7.45079e+03   -9.37677e+05    5.32556e+03
      Potential    Kinetic En.   Total Energy  Conserved En.    Temperature
   -7.79478e+05    1.37174e+05   -6.42305e+05    1.26987e+06    2.98726e+02
 Pres. DC (bar) Pressure (bar)   Constr. rmsd
   -2.20024e+02   -1.64708e+02    0.00000e+00

           Step           Time
      465645000   931290.00000

   Energies (kJ/mol)
        G96Bond       G96Angle    Proper Dih.  Improper Dih.          LJ-14
    2.30016e+03    3.89190e+03    2.77639e+03    1.11591e+03   -3.11737e+02
     Coulomb-14        LJ (SR)  Disper. corr.   Coulomb (SR)   Coul. recip.
    2.84557e+04    1.23930e+05   -7.44460e+03   -9.39826e+05    5.29744e+03
      Potential    Kinetic En.   Total Energy  Conserved En.    Temperature
   -7.79815e+05    1.37863e+05   -6.41952e+05    1.26988e+06    3.00226e+02
 Pres. DC (bar) Pressure (bar)   Constr. rmsd
   -2.19658e+02    7.00796e+01    0.00000e+00

           Step           Time
      465650000   931300.00000

   Energies (kJ/mol)
        G96Bond       G96Angle    Proper Dih.  Improper Dih.          LJ-14
    2.30424e+03    3.79701e+03    2.72577e+03    1.12033e+03   -3.21765e+02
     Coulomb-14        LJ (SR)  Disper. corr.   Coulomb (SR)   Coul. recip.
    2.84691e+04    1.24104e+05   -7.47143e+03   -9.41025e+05    5.22526e+03
      Potential    Kinetic En.   Total Energy  Conserved En.    Temperature
   -7.81073e+05    1.38537e+05   -6.42535e+05    1.26990e+06    3.01696e+02
 Pres. DC (bar) Pressure (bar)   Constr. rmsd
   -2.21243e+02    2.51147e+01    0.00000e+00

           Step           Time
      465655000   931310.00000

   Energies (kJ/mol)
        G96Bond       G96Angle    Proper Dih.  Improper Dih.          LJ-14
    2.35871e+03    3.72108e+03    2.60143e+03    1.07136e+03   -2.81369e+02
     Coulomb-14        LJ (SR)  Disper. corr.   Coulomb (SR)   Coul. recip.
    2.84136e+04    1.23635e+05   -7.46358e+03   -9.40169e+05    5.28640e+03
      Potential    Kinetic En.   Total Energy  Conserved En.    Temperature
   -7.80826e+05    1.37644e+05   -6.43182e+05    1.26993e+06    2.99751e+02
 Pres. DC (bar) Pressure (bar)   Constr. rmsd
   -2.20778e+02    9.48363e+01    0.00000e+00

           Step           Time
      465660000   931320.00000

   Energies (kJ/mol)
        G96Bond       G96Angle    Proper Dih.  Improper Dih.          LJ-14
    2.37069e+03    3.73247e+03    2.72488e+03    1.02985e+03   -3.59561e+02
     Coulomb-14        LJ (SR)  Disper. corr.   Coulomb (SR)   Coul. recip.
    2.84269e+04    1.23940e+05   -7.47711e+03   -9.41135e+05    5.24936e+03
      Potential    Kinetic En.   Total Energy  Conserved En.    Temperature
   -7.81497e+05    1.37469e+05   -6.44028e+05    1.26997e+06    2.99369e+02
 Pres. DC (bar) Pressure (bar)   Constr. rmsd
   -2.21579e+02   -6.00120e+01    0.00000e+00

           Step           Time
      465665000   931330.00000

   Energies (kJ/mol)
        G96Bond       G96Angle    Proper Dih.  Improper Dih.          LJ-14
    2.39699e+03    3.65686e+03    2.70185e+03    1.03099e+03   -2.89708e+02
     Coulomb-14        LJ (SR)  Disper. corr.   Coulomb (SR)   Coul. recip.
    2.85691e+04    1.25027e+05   -7.46481e+03   -9.41680e+05    5.15317e+03
      Potential    Kinetic En.   Total Energy  Conserved En.    Temperature
   -7.80899e+05    1.37936e+05   -6.42963e+05    1.26996e+06    3.00387e+02
 Pres. DC (bar) Pressure (bar)   Constr. rmsd
   -2.20851e+02    1.16772e+02    0.00000e+00

           Step           Time
      465670000   931340.00000

   Energies (kJ/mol)
        G96Bond       G96Angle    Proper Dih.  Improper Dih.          LJ-14
    2.34384e+03    3.79988e+03    2.70018e+03    1.05316e+03   -3.44159e+02
     Coulomb-14        LJ (SR)  Disper. corr.   Coulomb (SR)   Coul. recip.
    2.83842e+04    1.23837e+05   -7.46443e+03   -9.41458e+05    5.20507e+03
      Potential    Kinetic En.   Total Energy  Conserved En.    Temperature
   -7.81943e+05    1.37705e+05   -6.44239e+05    1.26998e+06    2.99882e+02
 Pres. DC (bar) Pressure (bar)   Constr. rmsd
   -2.20829e+02   -3.92751e+01    0.00000e+00

           Step           Time
      465675000   931350.00000

   Energies (kJ/mol)
        G96Bond       G96Angle    Proper Dih.  Improper Dih.          LJ-14
    2.34777e+03    3.81264e+03    2.66040e+03    1.06295e+03   -3.66339e+02
     Coulomb-14        LJ (SR)  Disper. corr.   Coulomb (SR)   Coul. recip.
    2.84284e+04    1.24469e+05   -7.47646e+03   -9.41143e+05    5.29643e+03
      Potential    Kinetic En.   Total Energy  Conserved En.    Temperature
   -7.80908e+05    1.37475e+05   -6.43433e+05    1.26999e+06    2.99382e+02
 Pres. DC (bar) Pressure (bar)   Constr. rmsd
   -2.21540e+02    2.27347e+01    0.00000e+00

           Step           Time
      465680000   931360.00000

   Energies (kJ/mol)
        G96Bond       G96Angle    Proper Dih.  Improper Dih.          LJ-14
    2.30638e+03    3.51450e+03    2.54538e+03    1.04803e+03   -2.42686e+02
     Coulomb-14        LJ (SR)  Disper. corr.   Coulomb (SR)   Coul. recip.
    2.86365e+04    1.23300e+05   -7.45985e+03   -9.40627e+05    5.23609e+03
      Potential    Kinetic En.   Total Energy  Conserved En.    Temperature
   -7.81742e+05    1.37674e+05   -6.44068e+05    1.27004e+06    2.99815e+02
 Pres. DC (bar) Pressure (bar)   Constr. rmsd
   -2.20558e+02   -1.17881e+02    0.00000e+00

           Step           Time
      465685000   931370.00000

   Energies (kJ/mol)
        G96Bond       G96Angle    Proper Dih.  Improper Dih.          LJ-14
    2.33087e+03    3.73016e+03    2.64549e+03    1.12539e+03   -3.09531e+02
     Coulomb-14        LJ (SR)  Disper. corr.   Coulomb (SR)   Coul. recip.
    2.83869e+04    1.21980e+05   -7.46109e+03   -9.37356e+05    5.23175e+03
      Potential    Kinetic En.   Total Energy  Conserved En.    Temperature
   -7.79696e+05    1.37907e+05   -6.41789e+05    1.27008e+06    3.00323e+02
 Pres. DC (bar) Pressure (bar)   Constr. rmsd
   -2.20632e+02   -1.92166e+02    0.00000e+00

           Step           Time
      465690000   931380.00000

   Energies (kJ/mol)
        G96Bond       G96Angle    Proper Dih.  Improper Dih.          LJ-14
    2.34925e+03    3.58538e+03    2.65106e+03    1.12911e+03   -2.44211e+02
     Coulomb-14        LJ (SR)  Disper. corr.   Coulomb (SR)   Coul. recip.
    2.84373e+04    1.25873e+05   -7.46734e+03   -9.44642e+05    5.15756e+03
      Potential    Kinetic En.   Total Energy  Conserved En.    Temperature
   -7.83171e+05    1.39315e+05   -6.43856e+05    1.27008e+06    3.03389e+02
 Pres. DC (bar) Pressure (bar)   Constr. rmsd
   -2.21001e+02    1.87294e+02    0.00000e+00

           Step           Time
      465695000   931390.00000

   Energies (kJ/mol)
        G96Bond       G96Angle    Proper Dih.  Improper Dih.          LJ-14
    2.26200e+03    3.70801e+03    2.76530e+03    1.05408e+03   -3.85206e+02
     Coulomb-14        LJ (SR)  Disper. corr.   Coulomb (SR)   Coul. recip.
    2.84266e+04    1.25209e+05   -7.47085e+03   -9.41614e+05    5.33470e+03
      Potential    Kinetic En.   Total Energy  Conserved En.    Temperature
   -7.80710e+05    1.37395e+05   -6.43315e+05    1.27012e+06    2.99208e+02
 Pres. DC (bar) Pressure (bar)   Constr. rmsd
   -2.21208e+02    2.02432e+02    0.00000e+00

           Step           Time
      465700000   931400.00000

   Energies (kJ/mol)
        G96Bond       G96Angle    Proper Dih.  Improper Dih.          LJ-14
    2.31019e+03    3.75335e+03    2.67859e+03    1.09271e+03   -3.94603e+02
     Coulomb-14        LJ (SR)  Disper. corr.   Coulomb (SR)   Coul. recip.
    2.83474e+04    1.23912e+05   -7.44605e+03   -9.39687e+05    5.34660e+03
      Potential    Kinetic En.   Total Energy  Conserved En.    Temperature
   -7.80087e+05    1.37548e+05   -6.42539e+05    1.27013e+06    2.99542e+02
 Pres. DC (bar) Pressure (bar)   Constr. rmsd
   -2.19744e+02   -7.00006e+01    0.00000e+00

           Step           Time
      465705000   931410.00000

   Energies (kJ/mol)
        G96Bond       G96Angle    Proper Dih.  Improper Dih.          LJ-14
    2.30021e+03    3.54199e+03    2.73706e+03    1.03914e+03   -2.79884e+02
     Coulomb-14        LJ (SR)  Disper. corr.   Coulomb (SR)   Coul. recip.
    2.83993e+04    1.23463e+05   -7.44002e+03   -9.41869e+05    5.16954e+03
      Potential    Kinetic En.   Total Energy  Conserved En.    Temperature
   -7.82939e+05    1.37050e+05   -6.45889e+05    1.27014e+06    2.98457e+02
 Pres. DC (bar) Pressure (bar)   Constr. rmsd
   -2.19389e+02   -1.05700e+02    0.00000e+00

           Step           Time
      465710000   931420.00000

   Energies (kJ/mol)
        G96Bond       G96Angle    Proper Dih.  Improper Dih.          LJ-14
    2.32691e+03    3.74590e+03    2.72629e+03    1.08983e+03   -3.33192e+02
     Coulomb-14        LJ (SR)  Disper. corr.   Coulomb (SR)   Coul. recip.
    2.84307e+04    1.23787e+05   -7.45313e+03   -9.39906e+05    5.24087e+03
      Potential    Kinetic En.   Total Energy  Conserved En.    Temperature
   -7.80346e+05    1.38017e+05   -6.42329e+05    1.27016e+06    3.00562e+02
 Pres. DC (bar) Pressure (bar)   Constr. rmsd
   -2.20161e+02   -1.06605e+01    0.00000e+00

           Step           Time
      465715000   931430.00000

   Energies (kJ/mol)
        G96Bond       G96Angle    Proper Dih.  Improper Dih.          LJ-14
    2.48448e+03    3.65419e+03    2.77477e+03    1.16301e+03   -2.49097e+02
     Coulomb-14        LJ (SR)  Disper. corr.   Coulomb (SR)   Coul. recip.
    2.85147e+04    1.21116e+05   -7.43917e+03   -9.36556e+05    5.42834e+03
      Potential    Kinetic En.   Total Energy  Conserved En.    Temperature
   -7.79109e+05    1.38456e+05   -6.40653e+05    1.27019e+06    3.01519e+02
 Pres. DC (bar) Pressure (bar)   Constr. rmsd
   -2.19339e+02   -1.77065e+02    0.00000e+00

           Step           Time
      465720000   931440.00000

   Energies (kJ/mol)
        G96Bond       G96Angle    Proper Dih.  Improper Dih.          LJ-14
    2.37432e+03    3.62664e+03    2.87256e+03    1.09185e+03   -3.07544e+02
     Coulomb-14        LJ (SR)  Disper. corr.   Coulomb (SR)   Coul. recip.
    2.86388e+04    1.25022e+05   -7.48444e+03   -9.40943e+05    5.28308e+03
      Potential    Kinetic En.   Total Energy  Conserved En.    Temperature
   -7.79826e+05    1.37292e+05   -6.42534e+05    1.27022e+06    2.98984e+02
 Pres. DC (bar) Pressure (bar)   Constr. rmsd
   -2.22013e+02    2.63134e+02    0.00000e+00

           Step           Time
      465725000   931450.00000

   Energies (kJ/mol)
        G96Bond       G96Angle    Proper Dih.  Improper Dih.          LJ-14
    2.27608e+03    3.60961e+03    2.80346e+03    1.04868e+03   -3.23554e+02
     Coulomb-14        LJ (SR)  Disper. corr.   Coulomb (SR)   Coul. recip.
    2.85406e+04    1.24577e+05   -7.47712e+03   -9.42768e+05    5.20455e+03
      Potential    Kinetic En.   Total Energy  Conserved En.    Temperature
   -7.82510e+05    1.37517e+05   -6.44993e+05    1.27021e+06    2.99474e+02
 Pres. DC (bar) Pressure (bar)   Constr. rmsd
   -2.21579e+02    2.64508e+01    0.00000e+00

           Step           Time
      465730000   931460.00000

   Energies (kJ/mol)
        G96Bond       G96Angle    Proper Dih.  Improper Dih.          LJ-14
    2.41893e+03    3.60838e+03    2.79391e+03    1.15167e+03   -3.86362e+02
     Coulomb-14        LJ (SR)  Disper. corr.   Coulomb (SR)   Coul. recip.
    2.85462e+04    1.23914e+05   -7.45166e+03   -9.39459e+05    5.33109e+03
      Potential    Kinetic En.   Total Energy  Conserved En.    Temperature
   -7.79533e+05    1.37458e+05   -6.42075e+05    1.27024e+06    2.99345e+02
 Pres. DC (bar) Pressure (bar)   Constr. rmsd
   -2.20075e+02   -9.69204e+01    0.00000e+00

           Step           Time
      465735000   931470.00000

   Energies (kJ/mol)
        G96Bond       G96Angle    Proper Dih.  Improper Dih.          LJ-14
    2.20834e+03    3.75610e+03    2.68611e+03    1.14454e+03   -3.51094e+02
     Coulomb-14        LJ (SR)  Disper. corr.   Coulomb (SR)   Coul. recip.
    2.85822e+04    1.23863e+05   -7.45404e+03   -9.39738e+05    5.15883e+03
      Potential    Kinetic En.   Total Energy  Conserved En.    Temperature
   -7.80145e+05    1.38707e+05   -6.41438e+05    1.27023e+06    3.02065e+02
 Pres. DC (bar) Pressure (bar)   Constr. rmsd
   -2.20215e+02    2.34068e+01    0.00000e+00

           Step           Time
      465740000   931480.00000

   Energies (kJ/mol)
        G96Bond       G96Angle    Proper Dih.  Improper Dih.          LJ-14
    2.38927e+03    3.61886e+03    2.76203e+03    1.02515e+03   -2.32492e+02
     Coulomb-14        LJ (SR)  Disper. corr.   Coulomb (SR)   Coul. recip.
    2.85359e+04    1.26589e+05   -7.48002e+03   -9.45259e+05    5.26252e+03
      Potential    Kinetic En.   Total Energy  Conserved En.    Temperature
   -7.82789e+05    1.37701e+05   -6.45088e+05    1.27028e+06    2.99874e+02
 Pres. DC (bar) Pressure (bar)   Constr. rmsd
   -2.21751e+02    1.82132e+02    0.00000e+00

           Step           Time
      465745000   931490.00000

   Energies (kJ/mol)
        G96Bond       G96Angle    Proper Dih.  Improper Dih.          LJ-14
    2.39568e+03    3.69600e+03    2.65175e+03    1.08442e+03   -2.99626e+02
     Coulomb-14        LJ (SR)  Disper. corr.   Coulomb (SR)   Coul. recip.
    2.84978e+04    1.23496e+05   -7.45999e+03   -9.40041e+05    5.33506e+03
      Potential    Kinetic En.   Total Energy  Conserved En.    Temperature
   -7.80644e+05    1.37520e+05   -6.43124e+05    1.27027e+06    2.99480e+02
 Pres. DC (bar) Pressure (bar)   Constr. rmsd
   -2.20566e+02   -1.37429e+02    0.00000e+00

           Step           Time
      465750000   931500.00000

   Energies (kJ/mol)
        G96Bond       G96Angle    Proper Dih.  Improper Dih.          LJ-14
    2.33460e+03    3.84197e+03    2.65090e+03    1.06652e+03   -2.57238e+02
     Coulomb-14        LJ (SR)  Disper. corr.   Coulomb (SR)   Coul. recip.
    2.85314e+04    1.24577e+05   -7.48223e+03   -9.41368e+05    5.24293e+03
      Potential    Kinetic En.   Total Energy  Conserved En.    Temperature
   -7.80862e+05    1.38330e+05   -6.42531e+05    1.27031e+06    3.01245e+02
 Pres. DC (bar) Pressure (bar)   Constr. rmsd
   -2.21882e+02    2.03744e+02    0.00000e+00

           Step           Time
      465755000   931510.00000

   Energies (kJ/mol)
        G96Bond       G96Angle    Proper Dih.  Improper Dih.          LJ-14
    2.23653e+03    3.89748e+03    2.63218e+03    1.23185e+03   -2.99236e+02
     Coulomb-14        LJ (SR)  Disper. corr.   Coulomb (SR)   Coul. recip.
    2.83992e+04    1.24287e+05   -7.46195e+03   -9.41455e+05    5.34938e+03
      Potential    Kinetic En.   Total Energy  Conserved En.    Temperature
   -7.81183e+05    1.37668e+05   -6.43514e+05    1.27034e+06    2.99803e+02
 Pres. DC (bar) Pressure (bar)   Constr. rmsd
   -2.20682e+02   -3.29209e+01    0.00000e+00

           Step           Time
      465760000   931520.00000

   Energies (kJ/mol)
        G96Bond       G96Angle    Proper Dih.  Improper Dih.          LJ-14
    2.26303e+03    3.63117e+03    2.76790e+03    1.08243e+03   -3.24711e+02
     Coulomb-14        LJ (SR)  Disper. corr.   Coulomb (SR)   Coul. recip.
    2.85924e+04    1.24308e+05   -7.44538e+03   -9.40477e+05    5.28784e+03
      Potential    Kinetic En.   Total Energy  Conserved En.    Temperature
   -7.80314e+05    1.37471e+05   -6.42843e+05    1.27034e+06    2.99374e+02
 Pres. DC (bar) Pressure (bar)   Constr. rmsd
   -2.19704e+02    4.86078e+00    0.00000e+00

           Step           Time
      465765000   931530.00000

   Energies (kJ/mol)
        G96Bond       G96Angle    Proper Dih.  Improper Dih.          LJ-14
    2.40404e+03    3.62117e+03    2.85032e+03    1.14443e+03   -3.33687e+02
     Coulomb-14        LJ (SR)  Disper. corr.   Coulomb (SR)   Coul. recip.
    2.84971e+04    1.24457e+05   -7.43571e+03   -9.42374e+05    5.25917e+03
      Potential    Kinetic En.   Total Energy  Conserved En.    Temperature
   -7.81911e+05    1.38638e+05   -6.43272e+05    1.27038e+06    3.01916e+02
 Pres. DC (bar) Pressure (bar)   Constr. rmsd
   -2.19134e+02    4.22953e+01    0.00000e+00

           Step           Time
      465770000   931540.00000

   Energies (kJ/mol)
        G96Bond       G96Angle    Proper Dih.  Improper Dih.          LJ-14
    2.17379e+03    3.71520e+03    2.69136e+03    1.05748e+03   -2.87283e+02
     Coulomb-14        LJ (SR)  Disper. corr.   Coulomb (SR)   Coul. recip.
    2.83570e+04    1.24649e+05   -7.46898e+03   -9.41413e+05    5.22688e+03
      Potential    Kinetic En.   Total Energy  Conserved En.    Temperature
   -7.81299e+05    1.37451e+05   -6.43848e+05    1.27038e+06    2.99330e+02
 Pres. DC (bar) Pressure (bar)   Constr. rmsd
   -2.21098e+02    2.40397e+01    0.00000e+00

           Step           Time
      465775000   931550.00000

   Energies (kJ/mol)
        G96Bond       G96Angle    Proper Dih.  Improper Dih.          LJ-14
    2.33584e+03    3.64109e+03    2.76435e+03    1.07396e+03   -3.40686e+02
     Coulomb-14        LJ (SR)  Disper. corr.   Coulomb (SR)   Coul. recip.
    2.85626e+04    1.23171e+05   -7.45959e+03   -9.40098e+05    5.32371e+03
      Potential    Kinetic En.   Total Energy  Conserved En.    Temperature
   -7.81026e+05    1.38275e+05   -6.42751e+05    1.27039e+06    3.01124e+02
 Pres. DC (bar) Pressure (bar)   Constr. rmsd
   -2.20543e+02   -7.02525e+01    0.00000e+00

           Step           Time
      465780000   931560.00000

   Energies (kJ/mol)
        G96Bond       G96Angle    Proper Dih.  Improper Dih.          LJ-14
    2.44115e+03    3.72289e+03    2.65475e+03    1.12955e+03   -2.98006e+02
     Coulomb-14        LJ (SR)  Disper. corr.   Coulomb (SR)   Coul. recip.
    2.85758e+04    1.25177e+05   -7.47237e+03   -9.41346e+05    5.35306e+03
      Potential    Kinetic En.   Total Energy  Conserved En.    Temperature
   -7.80063e+05    1.36962e+05   -6.43101e+05    1.27047e+06    2.98265e+02
 Pres. DC (bar) Pressure (bar)   Constr. rmsd
   -2.21298e+02    5.40122e+01    0.00000e+00

           Step           Time
      465785000   931570.00000

   Energies (kJ/mol)
        G96Bond       G96Angle    Proper Dih.  Improper Dih.          LJ-14
    2.41078e+03    3.71055e+03    2.73877e+03    1.05211e+03   -2.67060e+02
     Coulomb-14        LJ (SR)  Disper. corr.   Coulomb (SR)   Coul. recip.
    2.82402e+04    1.25762e+05   -7.48983e+03   -9.42282e+05    5.29478e+03
      Potential    Kinetic En.   Total Energy  Conserved En.    Temperature
   -7.80830e+05    1.37091e+05   -6.43739e+05    1.27048e+06    2.98546e+02
 Pres. DC (bar) Pressure (bar)   Constr. rmsd
   -2.22332e+02    1.65809e+02    0.00000e+00

           Step           Time
      465790000   931580.00000

   Energies (kJ/mol)
        G96Bond       G96Angle    Proper Dih.  Improper Dih.          LJ-14
    2.35493e+03    3.57588e+03    2.68107e+03    1.16197e+03   -3.77953e+02
     Coulomb-14        LJ (SR)  Disper. corr.   Coulomb (SR)   Coul. recip.
    2.84583e+04    1.23686e+05   -7.47492e+03   -9.40540e+05    5.23199e+03
      Potential    Kinetic En.   Total Energy  Conserved En.    Temperature
   -7.81243e+05    1.37115e+05   -6.44128e+05    1.27050e+06    2.98599e+02
 Pres. DC (bar) Pressure (bar)   Constr. rmsd
   -2.21449e+02   -7.48442e+00    0.00000e+00

           Step           Time
      465795000   931590.00000

   Energies (kJ/mol)
        G96Bond       G96Angle    Proper Dih.  Improper Dih.          LJ-14
    2.36829e+03    3.82734e+03    2.83424e+03    1.06444e+03   -3.05995e+02
     Coulomb-14        LJ (SR)  Disper. corr.   Coulomb (SR)   Coul. recip.
    2.84282e+04    1.23088e+05   -7.48017e+03   -9.39188e+05    5.25266e+03
      Potential    Kinetic En.   Total Energy  Conserved En.    Temperature
   -7.80112e+05    1.38868e+05   -6.41244e+05    1.27050e+06    3.02416e+02
 Pres. DC (bar) Pressure (bar)   Constr. rmsd
   -2.21760e+02    1.10328e+01    0.00000e+00

           Step           Time
      465800000   931600.00000

   Energies (kJ/mol)
        G96Bond       G96Angle    Proper Dih.  Improper Dih.          LJ-14
    2.15942e+03    3.69647e+03    2.74471e+03    1.05158e+03   -2.96142e+02
     Coulomb-14        LJ (SR)  Disper. corr.   Coulomb (SR)   Coul. recip.
```
