## supporting_information for "Enhancing Immune Cell Activation through Cold Atmospheric Plasma: Disruption of PD-1/PD-L1/PD-L2 Immune Checkpoints via Molecular Dynamics": prod.log (part 61 of 64)

```
      473700000   947400.00000

   Energies (kJ/mol)
        G96Bond       G96Angle    Proper Dih.  Improper Dih.          LJ-14
    2.41032e+03    3.50676e+03    2.68991e+03    1.08465e+03   -3.05314e+02
     Coulomb-14        LJ (SR)  Disper. corr.   Coulomb (SR)   Coul. recip.
    2.84618e+04    1.23787e+05   -7.48791e+03   -9.41460e+05    5.19857e+03
      Potential    Kinetic En.   Total Energy  Conserved En.    Temperature
   -7.82114e+05    1.37359e+05   -6.44755e+05    1.30240e+06    2.99130e+02
 Pres. DC (bar) Pressure (bar)   Constr. rmsd
   -2.22218e+02   -5.71148e+01    0.00000e+00

           Step           Time
      473705000   947410.00000

   Energies (kJ/mol)
        G96Bond       G96Angle    Proper Dih.  Improper Dih.          LJ-14
    2.39052e+03    3.71324e+03    2.73944e+03    1.10306e+03   -2.39138e+02
     Coulomb-14        LJ (SR)  Disper. corr.   Coulomb (SR)   Coul. recip.
    2.86359e+04    1.23294e+05   -7.44434e+03   -9.40071e+05    5.19412e+03
      Potential    Kinetic En.   Total Energy  Conserved En.    Temperature
   -7.80684e+05    1.38088e+05   -6.42596e+05    1.30241e+06    3.00717e+02
 Pres. DC (bar) Pressure (bar)   Constr. rmsd
   -2.19643e+02    8.07412e+01    0.00000e+00

           Step           Time
      473710000   947420.00000

   Energies (kJ/mol)
        G96Bond       G96Angle    Proper Dih.  Improper Dih.          LJ-14
    2.37794e+03    3.72933e+03    2.68453e+03    1.14585e+03   -3.07596e+02
     Coulomb-14        LJ (SR)  Disper. corr.   Coulomb (SR)   Coul. recip.
    2.84167e+04    1.24362e+05   -7.45413e+03   -9.40313e+05    5.09451e+03
      Potential    Kinetic En.   Total Energy  Conserved En.    Temperature
   -7.80264e+05    1.38155e+05   -6.42109e+05    1.30242e+06    3.00863e+02
 Pres. DC (bar) Pressure (bar)   Constr. rmsd
   -2.20220e+02   -1.12676e+02    0.00000e+00

           Step           Time
      473715000   947430.00000

   Energies (kJ/mol)
        G96Bond       G96Angle    Proper Dih.  Improper Dih.          LJ-14
    2.34290e+03    3.63886e+03    2.65533e+03    1.11571e+03   -2.52345e+02
     Coulomb-14        LJ (SR)  Disper. corr.   Coulomb (SR)   Coul. recip.
    2.84788e+04    1.24385e+05   -7.43785e+03   -9.40818e+05    5.29123e+03
      Potential    Kinetic En.   Total Energy  Conserved En.    Temperature
   -7.80601e+05    1.38633e+05   -6.41968e+05    1.30246e+06    3.01904e+02
 Pres. DC (bar) Pressure (bar)   Constr. rmsd
   -2.19261e+02    1.29151e+02    0.00000e+00

           Step           Time
      473720000   947440.00000

   Energies (kJ/mol)
        G96Bond       G96Angle    Proper Dih.  Improper Dih.          LJ-14
    2.40241e+03    3.82466e+03    2.69146e+03    1.15314e+03   -2.81078e+02
     Coulomb-14        LJ (SR)  Disper. corr.   Coulomb (SR)   Coul. recip.
    2.85333e+04    1.25186e+05   -7.48698e+03   -9.42778e+05    5.13687e+03
      Potential    Kinetic En.   Total Energy  Conserved En.    Temperature
   -7.81618e+05    1.37743e+05   -6.43875e+05    1.30250e+06    2.99966e+02
 Pres. DC (bar) Pressure (bar)   Constr. rmsd
   -2.22163e+02    1.93424e+02    0.00000e+00

           Step           Time
      473725000   947450.00000

   Energies (kJ/mol)
        G96Bond       G96Angle    Proper Dih.  Improper Dih.          LJ-14
    2.32870e+03    3.70091e+03    2.62447e+03    1.06208e+03   -3.13008e+02
     Coulomb-14        LJ (SR)  Disper. corr.   Coulomb (SR)   Coul. recip.
    2.84560e+04    1.23362e+05   -7.44290e+03   -9.39479e+05    5.12433e+03
      Potential    Kinetic En.   Total Energy  Conserved En.    Temperature
   -7.80577e+05    1.37432e+05   -6.43145e+05    1.30252e+06    2.99288e+02
 Pres. DC (bar) Pressure (bar)   Constr. rmsd
   -2.19559e+02   -1.66611e+02    0.00000e+00

           Step           Time
      473730000   947460.00000

   Energies (kJ/mol)
        G96Bond       G96Angle    Proper Dih.  Improper Dih.          LJ-14
    2.29480e+03    3.79661e+03    2.66754e+03    1.10931e+03   -2.86738e+02
     Coulomb-14        LJ (SR)  Disper. corr.   Coulomb (SR)   Coul. recip.
    2.85527e+04    1.24619e+05   -7.46734e+03   -9.41097e+05    5.10352e+03
      Potential    Kinetic En.   Total Energy  Conserved En.    Temperature
   -7.80708e+05    1.38657e+05   -6.42051e+05    1.30254e+06    3.01956e+02
 Pres. DC (bar) Pressure (bar)   Constr. rmsd
   -2.21001e+02    1.39010e+02    0.00000e+00

           Step           Time
      473735000   947470.00000

   Energies (kJ/mol)
        G96Bond       G96Angle    Proper Dih.  Improper Dih.          LJ-14
    2.32650e+03    3.49725e+03    2.61335e+03    1.16417e+03   -2.30811e+02
     Coulomb-14        LJ (SR)  Disper. corr.   Coulomb (SR)   Coul. recip.
    2.84460e+04    1.23675e+05   -7.47755e+03   -9.41417e+05    5.27620e+03
      Potential    Kinetic En.   Total Energy  Conserved En.    Temperature
   -7.82126e+05    1.37986e+05   -6.44141e+05    1.30252e+06    3.00494e+02
 Pres. DC (bar) Pressure (bar)   Constr. rmsd
   -2.21605e+02   -4.48234e+01    0.00000e+00

           Step           Time
      473740000   947480.00000

   Energies (kJ/mol)
        G96Bond       G96Angle    Proper Dih.  Improper Dih.          LJ-14
    2.24516e+03    3.77269e+03    2.69095e+03    1.07649e+03   -3.65118e+02
     Coulomb-14        LJ (SR)  Disper. corr.   Coulomb (SR)   Coul. recip.
    2.84205e+04    1.25340e+05   -7.48434e+03   -9.42690e+05    5.21691e+03
      Potential    Kinetic En.   Total Energy  Conserved En.    Temperature
   -7.81777e+05    1.36887e+05   -6.44891e+05    1.30253e+06    2.98101e+02
 Pres. DC (bar) Pressure (bar)   Constr. rmsd
   -2.22007e+02    1.56399e+02    0.00000e+00

           Step           Time
      473745000   947490.00000

   Energies (kJ/mol)
        G96Bond       G96Angle    Proper Dih.  Improper Dih.          LJ-14
    2.32037e+03    3.62464e+03    2.67262e+03    1.13015e+03   -2.23135e+02
     Coulomb-14        LJ (SR)  Disper. corr.   Coulomb (SR)   Coul. recip.
    2.85613e+04    1.24789e+05   -7.45648e+03   -9.39952e+05    5.28348e+03
      Potential    Kinetic En.   Total Energy  Conserved En.    Temperature
   -7.79250e+05    1.37816e+05   -6.41434e+05    1.30255e+06    3.00125e+02
 Pres. DC (bar) Pressure (bar)   Constr. rmsd
   -2.20359e+02    1.25751e+02    0.00000e+00

           Step           Time
      473750000   947500.00000

   Energies (kJ/mol)
        G96Bond       G96Angle    Proper Dih.  Improper Dih.          LJ-14
    2.23607e+03    3.82653e+03    2.65933e+03    1.10705e+03   -2.90210e+02
     Coulomb-14        LJ (SR)  Disper. corr.   Coulomb (SR)   Coul. recip.
    2.84470e+04    1.26528e+05   -7.49796e+03   -9.43634e+05    5.30718e+03
      Potential    Kinetic En.   Total Energy  Conserved En.    Temperature
   -7.81311e+05    1.39030e+05   -6.42281e+05    1.30256e+06    3.02769e+02
 Pres. DC (bar) Pressure (bar)   Constr. rmsd
   -2.22814e+02    4.09281e+02    0.00000e+00

           Step           Time
      473755000   947510.00000

   Energies (kJ/mol)
        G96Bond       G96Angle    Proper Dih.  Improper Dih.          LJ-14
    2.39556e+03    3.66620e+03    2.71428e+03    1.14826e+03   -3.18322e+02
     Coulomb-14        LJ (SR)  Disper. corr.   Coulomb (SR)   Coul. recip.
    2.84294e+04    1.24329e+05   -7.45411e+03   -9.40452e+05    5.21598e+03
      Potential    Kinetic En.   Total Energy  Conserved En.    Temperature
   -7.80326e+05    1.37023e+05   -6.43303e+05    1.30261e+06    2.98398e+02
 Pres. DC (bar) Pressure (bar)   Constr. rmsd
   -2.20219e+02    1.03049e+02    0.00000e+00

           Step           Time
      473760000   947520.00000

   Energies (kJ/mol)
        G96Bond       G96Angle    Proper Dih.  Improper Dih.          LJ-14
    2.36998e+03    3.76224e+03    2.70471e+03    1.03765e+03   -2.92822e+02
     Coulomb-14        LJ (SR)  Disper. corr.   Coulomb (SR)   Coul. recip.
    2.85884e+04    1.22080e+05   -7.48168e+03   -9.37060e+05    5.19490e+03
      Potential    Kinetic En.   Total Energy  Conserved En.    Temperature
   -7.79096e+05    1.37702e+05   -6.41394e+05    1.30261e+06    2.99877e+02
 Pres. DC (bar) Pressure (bar)   Constr. rmsd
   -2.21849e+02   -1.10710e+02    0.00000e+00

           Step           Time
      473765000   947530.00000

   Energies (kJ/mol)
        G96Bond       G96Angle    Proper Dih.  Improper Dih.          LJ-14
    2.31779e+03    3.72035e+03    2.71802e+03    1.05164e+03   -2.19755e+02
     Coulomb-14        LJ (SR)  Disper. corr.   Coulomb (SR)   Coul. recip.
    2.83696e+04    1.24448e+05   -7.47114e+03   -9.42726e+05    5.14436e+03
      Potential    Kinetic En.   Total Energy  Conserved En.    Temperature
   -7.82647e+05    1.36721e+05   -6.45926e+05    1.30265e+06    2.97740e+02
 Pres. DC (bar) Pressure (bar)   Constr. rmsd
   -2.21226e+02    3.38056e+01    0.00000e+00

           Step           Time
      473770000   947540.00000

   Energies (kJ/mol)
        G96Bond       G96Angle    Proper Dih.  Improper Dih.          LJ-14
    2.46915e+03    3.63644e+03    2.81564e+03    1.07520e+03   -3.37060e+02
     Coulomb-14        LJ (SR)  Disper. corr.   Coulomb (SR)   Coul. recip.
    2.83170e+04    1.24702e+05   -7.47804e+03   -9.40476e+05    5.37756e+03
      Potential    Kinetic En.   Total Energy  Conserved En.    Temperature
   -7.79897e+05    1.37176e+05   -6.42721e+05    1.30269e+06    2.98732e+02
 Pres. DC (bar) Pressure (bar)   Constr. rmsd
   -2.21634e+02    2.34747e+01    0.00000e+00

           Step           Time
      473775000   947550.00000

   Energies (kJ/mol)
        G96Bond       G96Angle    Proper Dih.  Improper Dih.          LJ-14
    2.38373e+03    3.74451e+03    2.67876e+03    1.08945e+03   -2.99526e+02
     Coulomb-14        LJ (SR)  Disper. corr.   Coulomb (SR)   Coul. recip.
    2.83903e+04    1.23310e+05   -7.45337e+03   -9.39346e+05    5.29639e+03
      Potential    Kinetic En.   Total Energy  Conserved En.    Temperature
   -7.80206e+05    1.38839e+05   -6.41367e+05    1.30267e+06    3.02353e+02
 Pres. DC (bar) Pressure (bar)   Constr. rmsd
   -2.20176e+02   -7.85663e+01    0.00000e+00

           Step           Time
      473780000   947560.00000

   Energies (kJ/mol)
        G96Bond       G96Angle    Proper Dih.  Improper Dih.          LJ-14
    2.32246e+03    3.70901e+03    2.73600e+03    1.06720e+03   -2.96319e+02
     Coulomb-14        LJ (SR)  Disper. corr.   Coulomb (SR)   Coul. recip.
    2.85270e+04    1.23296e+05   -7.45965e+03   -9.39258e+05    5.23561e+03
      Potential    Kinetic En.   Total Energy  Conserved En.    Temperature
   -7.80120e+05    1.36656e+05   -6.43464e+05    1.30269e+06    2.97599e+02
 Pres. DC (bar) Pressure (bar)   Constr. rmsd
   -2.20546e+02    9.28656e+01    0.00000e+00

           Step           Time
      473785000   947570.00000

   Energies (kJ/mol)
        G96Bond       G96Angle    Proper Dih.  Improper Dih.          LJ-14
    2.30719e+03    3.67265e+03    2.70116e+03    1.15483e+03   -3.24598e+02
     Coulomb-14        LJ (SR)  Disper. corr.   Coulomb (SR)   Coul. recip.
    2.85157e+04    1.23381e+05   -7.45961e+03   -9.42623e+05    5.17285e+03
      Potential    Kinetic En.   Total Energy  Conserved En.    Temperature
   -7.83502e+05    1.37499e+05   -6.46003e+05    1.30272e+06    2.99434e+02
 Pres. DC (bar) Pressure (bar)   Constr. rmsd
   -2.20544e+02   -2.02791e+02    0.00000e+00

           Step           Time
      473790000   947580.00000

   Energies (kJ/mol)
        G96Bond       G96Angle    Proper Dih.  Improper Dih.          LJ-14
    2.21811e+03    3.72574e+03    2.71009e+03    1.04135e+03   -2.90878e+02
     Coulomb-14        LJ (SR)  Disper. corr.   Coulomb (SR)   Coul. recip.
    2.85717e+04    1.22790e+05   -7.45188e+03   -9.39337e+05    5.23166e+03
      Potential    Kinetic En.   Total Energy  Conserved En.    Temperature
   -7.80792e+05    1.37437e+05   -6.43355e+05    1.30273e+06    2.99301e+02
 Pres. DC (bar) Pressure (bar)   Constr. rmsd
   -2.20088e+02   -5.34198e+01    0.00000e+00

           Step           Time
      473795000   947590.00000

   Energies (kJ/mol)
        G96Bond       G96Angle    Proper Dih.  Improper Dih.          LJ-14
    2.30560e+03    3.59657e+03    2.75148e+03    1.12461e+03   -2.70320e+02
     Coulomb-14        LJ (SR)  Disper. corr.   Coulomb (SR)   Coul. recip.
    2.86059e+04    1.24414e+05   -7.47471e+03   -9.41941e+05    5.19447e+03
      Potential    Kinetic En.   Total Energy  Conserved En.    Temperature
   -7.81694e+05    1.37927e+05   -6.43767e+05    1.30276e+06    3.00366e+02
 Pres. DC (bar) Pressure (bar)   Constr. rmsd
   -2.21437e+02    9.82389e+01    0.00000e+00

           Step           Time
      473800000   947600.00000

   Energies (kJ/mol)
        G96Bond       G96Angle    Proper Dih.  Improper Dih.          LJ-14
    2.15211e+03    3.63738e+03    2.69490e+03    1.12977e+03   -3.21212e+02
     Coulomb-14        LJ (SR)  Disper. corr.   Coulomb (SR)   Coul. recip.
    2.84890e+04    1.23783e+05   -7.47078e+03   -9.42035e+05    5.28571e+03
      Potential    Kinetic En.   Total Energy  Conserved En.    Temperature
   -7.82655e+05    1.37684e+05   -6.44972e+05    1.30276e+06    2.99837e+02
 Pres. DC (bar) Pressure (bar)   Constr. rmsd
   -2.21204e+02   -7.82425e+01    0.00000e+00

           Step           Time
      473805000   947610.00000

   Energies (kJ/mol)
        G96Bond       G96Angle    Proper Dih.  Improper Dih.          LJ-14
    2.28822e+03    3.73706e+03    2.69636e+03    1.12678e+03   -3.43164e+02
     Coulomb-14        LJ (SR)  Disper. corr.   Coulomb (SR)   Coul. recip.
    2.84562e+04    1.23974e+05   -7.47122e+03   -9.41487e+05    5.24961e+03
      Potential    Kinetic En.   Total Energy  Conserved En.    Temperature
   -7.81774e+05    1.38649e+05   -6.43125e+05    1.30278e+06    3.01938e+02
 Pres. DC (bar) Pressure (bar)   Constr. rmsd
   -2.21230e+02   -7.71079e+01    0.00000e+00

           Step           Time
      473810000   947620.00000

   Energies (kJ/mol)
        G96Bond       G96Angle    Proper Dih.  Improper Dih.          LJ-14
    2.30221e+03    3.76709e+03    2.74079e+03    1.17048e+03   -3.77604e+02
     Coulomb-14        LJ (SR)  Disper. corr.   Coulomb (SR)   Coul. recip.
    2.84010e+04    1.21634e+05   -7.50183e+03   -9.38764e+05    5.20976e+03
      Potential    Kinetic En.   Total Energy  Conserved En.    Temperature
   -7.81418e+05    1.37632e+05   -6.43785e+05    1.30281e+06    2.99725e+02
 Pres. DC (bar) Pressure (bar)   Constr. rmsd
   -2.23044e+02   -2.07942e+02    0.00000e+00

           Step           Time
      473815000   947630.00000

   Energies (kJ/mol)
        G96Bond       G96Angle    Proper Dih.  Improper Dih.          LJ-14
    2.37714e+03    3.71724e+03    2.70150e+03    1.07558e+03   -3.40071e+02
     Coulomb-14        LJ (SR)  Disper. corr.   Coulomb (SR)   Coul. recip.
    2.84455e+04    1.22988e+05   -7.45697e+03   -9.37631e+05    5.23844e+03
      Potential    Kinetic En.   Total Energy  Conserved En.    Temperature
   -7.78885e+05    1.37747e+05   -6.41138e+05    1.30283e+06    2.99974e+02
 Pres. DC (bar) Pressure (bar)   Constr. rmsd
   -2.20388e+02   -5.30545e+01    0.00000e+00

           Step           Time
      473820000   947640.00000

   Energies (kJ/mol)
        G96Bond       G96Angle    Proper Dih.  Improper Dih.          LJ-14
    2.46067e+03    3.65812e+03    2.71362e+03    1.18623e+03   -3.05183e+02
     Coulomb-14        LJ (SR)  Disper. corr.   Coulomb (SR)   Coul. recip.
    2.84350e+04    1.24163e+05   -7.47215e+03   -9.40233e+05    5.31416e+03
      Potential    Kinetic En.   Total Energy  Conserved En.    Temperature
   -7.80080e+05    1.37622e+05   -6.42458e+05    1.30284e+06    2.99703e+02
 Pres. DC (bar) Pressure (bar)   Constr. rmsd
   -2.21285e+02    3.88994e+01    0.00000e+00

           Step           Time
      473825000   947650.00000

   Energies (kJ/mol)
        G96Bond       G96Angle    Proper Dih.  Improper Dih.          LJ-14
    2.29546e+03    3.53005e+03    2.71462e+03    1.07228e+03   -3.62483e+02
     Coulomb-14        LJ (SR)  Disper. corr.   Coulomb (SR)   Coul. recip.
    2.84104e+04    1.24120e+05   -7.48682e+03   -9.42528e+05    5.12749e+03
      Potential    Kinetic En.   Total Energy  Conserved En.    Temperature
   -7.83108e+05    1.38378e+05   -6.44730e+05    1.30284e+06    3.01349e+02
 Pres. DC (bar) Pressure (bar)   Constr. rmsd
   -2.22154e+02   -5.44198e+01    0.00000e+00

           Step           Time
      473830000   947660.00000

   Energies (kJ/mol)
        G96Bond       G96Angle    Proper Dih.  Improper Dih.          LJ-14
    2.36805e+03    3.70462e+03    2.71859e+03    1.07856e+03   -3.41245e+02
     Coulomb-14        LJ (SR)  Disper. corr.   Coulomb (SR)   Coul. recip.
    2.86266e+04    1.23114e+05   -7.45805e+03   -9.38319e+05    5.36591e+03
      Potential    Kinetic En.   Total Energy  Conserved En.    Temperature
   -7.79142e+05    1.36323e+05   -6.42819e+05    1.30290e+06    2.96873e+02
 Pres. DC (bar) Pressure (bar)   Constr. rmsd
   -2.20452e+02   -1.03277e+02    0.00000e+00

           Step           Time
      473835000   947670.00000

   Energies (kJ/mol)
        G96Bond       G96Angle    Proper Dih.  Improper Dih.          LJ-14
    2.37081e+03    3.77850e+03    2.71807e+03    1.19401e+03   -3.64668e+02
     Coulomb-14        LJ (SR)  Disper. corr.   Coulomb (SR)   Coul. recip.
    2.85429e+04    1.23409e+05   -7.46935e+03   -9.40945e+05    5.31872e+03
      Potential    Kinetic En.   Total Energy  Conserved En.    Temperature
   -7.81447e+05    1.37397e+05   -6.44050e+05    1.30295e+06    2.99213e+02
 Pres. DC (bar) Pressure (bar)   Constr. rmsd
   -2.21120e+02   -9.24449e+01    0.00000e+00

           Step           Time
      473840000   947680.00000

   Energies (kJ/mol)
        G96Bond       G96Angle    Proper Dih.  Improper Dih.          LJ-14
    2.35851e+03    3.69218e+03    2.77373e+03    1.11164e+03   -2.95253e+02
     Coulomb-14        LJ (SR)  Disper. corr.   Coulomb (SR)   Coul. recip.
    2.86451e+04    1.23232e+05   -7.47534e+03   -9.40960e+05    5.20948e+03
      Potential    Kinetic En.   Total Energy  Conserved En.    Temperature
   -7.81709e+05    1.37530e+05   -6.44178e+05    1.30295e+06    2.99502e+02
 Pres. DC (bar) Pressure (bar)   Constr. rmsd
   -2.21474e+02   -4.19651e+01    0.00000e+00

           Step           Time
      473845000   947690.00000

   Energies (kJ/mol)
        G96Bond       G96Angle    Proper Dih.  Improper Dih.          LJ-14
    2.36876e+03    3.65203e+03    2.74105e+03    1.12124e+03   -2.17647e+02
     Coulomb-14        LJ (SR)  Disper. corr.   Coulomb (SR)   Coul. recip.
    2.86287e+04    1.24197e+05   -7.45697e+03   -9.40435e+05    5.18994e+03
      Potential    Kinetic En.   Total Energy  Conserved En.    Temperature
   -7.80211e+05    1.38407e+05   -6.41804e+05    1.30294e+06    3.01411e+02
 Pres. DC (bar) Pressure (bar)   Constr. rmsd
   -2.20388e+02    1.12277e+01    0.00000e+00

           Step           Time
      473850000   947700.00000

   Energies (kJ/mol)
        G96Bond       G96Angle    Proper Dih.  Improper Dih.          LJ-14
    2.37379e+03    3.77940e+03    2.71606e+03    1.15183e+03   -2.93938e+02
     Coulomb-14        LJ (SR)  Disper. corr.   Coulomb (SR)   Coul. recip.
    2.87794e+04    1.24021e+05   -7.45121e+03   -9.40905e+05    5.16546e+03
      Potential    Kinetic En.   Total Energy  Conserved En.    Temperature
   -7.80663e+05    1.37487e+05   -6.43176e+05    1.30299e+06    2.99409e+02
 Pres. DC (bar) Pressure (bar)   Constr. rmsd
   -2.20048e+02   -6.50995e+01    0.00000e+00

           Step           Time
      473855000   947710.00000

   Energies (kJ/mol)
        G96Bond       G96Angle    Proper Dih.  Improper Dih.          LJ-14
    2.43094e+03    3.83889e+03    2.70286e+03    1.06131e+03   -2.43129e+02
     Coulomb-14        LJ (SR)  Disper. corr.   Coulomb (SR)   Coul. recip.
    2.84920e+04    1.23514e+05   -7.48042e+03   -9.40873e+05    5.28300e+03
      Potential    Kinetic En.   Total Energy  Conserved En.    Temperature
   -7.81274e+05    1.37454e+05   -6.43820e+05    1.30304e+06    2.99336e+02
 Pres. DC (bar) Pressure (bar)   Constr. rmsd
   -2.21774e+02   -2.06560e+01    0.00000e+00

           Step           Time
      473860000   947720.00000

   Energies (kJ/mol)
        G96Bond       G96Angle    Proper Dih.  Improper Dih.          LJ-14
    2.42388e+03    3.70943e+03    2.59215e+03    1.09774e+03   -2.85602e+02
     Coulomb-14        LJ (SR)  Disper. corr.   Coulomb (SR)   Coul. recip.
    2.86186e+04    1.22179e+05   -7.44890e+03   -9.38141e+05    5.29813e+03
      Potential    Kinetic En.   Total Energy  Conserved En.    Temperature
   -7.79956e+05    1.36835e+05   -6.43120e+05    1.30303e+06    2.97989e+02
 Pres. DC (bar) Pressure (bar)   Constr. rmsd
   -2.19912e+02   -1.00879e+02    0.00000e+00

           Step           Time
      473865000   947730.00000

   Energies (kJ/mol)
        G96Bond       G96Angle    Proper Dih.  Improper Dih.          LJ-14
    2.34808e+03    3.70577e+03    2.63629e+03    1.03056e+03   -3.57922e+02
     Coulomb-14        LJ (SR)  Disper. corr.   Coulomb (SR)   Coul. recip.
    2.87049e+04    1.23118e+05   -7.45753e+03   -9.39882e+05    5.22242e+03
      Potential    Kinetic En.   Total Energy  Conserved En.    Temperature
   -7.80931e+05    1.37663e+05   -6.43269e+05    1.30304e+06    2.99791e+02
 Pres. DC (bar) Pressure (bar)   Constr. rmsd
   -2.20421e+02   -8.83856e+01    0.00000e+00

           Step           Time
      473870000   947740.00000

   Energies (kJ/mol)
        G96Bond       G96Angle    Proper Dih.  Improper Dih.          LJ-14
    2.29467e+03    3.77613e+03    2.65653e+03    1.05101e+03   -3.17837e+02
     Coulomb-14        LJ (SR)  Disper. corr.   Coulomb (SR)   Coul. recip.
    2.85655e+04    1.23819e+05   -7.45213e+03   -9.40588e+05    5.22914e+03
      Potential    Kinetic En.   Total Energy  Conserved En.    Temperature
   -7.80966e+05    1.37701e+05   -6.43265e+05    1.30306e+06    2.99875e+02
 Pres. DC (bar) Pressure (bar)   Constr. rmsd
   -2.20102e+02   -5.21463e+00    0.00000e+00

           Step           Time
      473875000   947750.00000

   Energies (kJ/mol)
        G96Bond       G96Angle    Proper Dih.  Improper Dih.          LJ-14
    2.34166e+03    3.77887e+03    2.66345e+03    1.09933e+03   -3.01047e+02
     Coulomb-14        LJ (SR)  Disper. corr.   Coulomb (SR)   Coul. recip.
    2.84712e+04    1.24531e+05   -7.45876e+03   -9.41609e+05    5.28706e+03
      Potential    Kinetic En.   Total Energy  Conserved En.    Temperature
   -7.81196e+05    1.37686e+05   -6.43509e+05    1.30308e+06    2.99843e+02
 Pres. DC (bar) Pressure (bar)   Constr. rmsd
   -2.20494e+02    4.78587e+01    0.00000e+00

           Step           Time
      473880000   947760.00000

   Energies (kJ/mol)
        G96Bond       G96Angle    Proper Dih.  Improper Dih.          LJ-14
    2.38410e+03    3.93516e+03    2.71641e+03    1.10064e+03   -4.15483e+02
     Coulomb-14        LJ (SR)  Disper. corr.   Coulomb (SR)   Coul. recip.
    2.86208e+04    1.23993e+05   -7.44701e+03   -9.40871e+05    5.23596e+03
      Potential    Kinetic En.   Total Energy  Conserved En.    Temperature
   -7.80748e+05    1.37860e+05   -6.42888e+05    1.30308e+06    3.00220e+02
 Pres. DC (bar) Pressure (bar)   Constr. rmsd
   -2.19800e+02   -4.55773e+01    0.00000e+00

           Step           Time
      473885000   947770.00000

   Energies (kJ/mol)
        G96Bond       G96Angle    Proper Dih.  Improper Dih.          LJ-14
    2.36595e+03    3.61057e+03    2.66004e+03    1.11271e+03   -2.99244e+02
     Coulomb-14        LJ (SR)  Disper. corr.   Coulomb (SR)   Coul. recip.
    2.85202e+04    1.24466e+05   -7.44035e+03   -9.41923e+05    5.17257e+03
      Potential    Kinetic En.   Total Energy  Conserved En.    Temperature
   -7.81755e+05    1.38247e+05   -6.43508e+05    1.30310e+06    3.01063e+02
 Pres. DC (bar) Pressure (bar)   Constr. rmsd
   -2.19408e+02    3.84748e+01    0.00000e+00

           Step           Time
      473890000   947780.00000

   Energies (kJ/mol)
        G96Bond       G96Angle    Proper Dih.  Improper Dih.          LJ-14
    2.36259e+03    3.76063e+03    2.72299e+03    1.13592e+03   -2.59053e+02
     Coulomb-14        LJ (SR)  Disper. corr.   Coulomb (SR)   Coul. recip.
    2.88078e+04    1.25560e+05   -7.49169e+03   -9.43829e+05    5.24073e+03
      Potential    Kinetic En.   Total Energy  Conserved En.    Temperature
   -7.81989e+05    1.38133e+05   -6.43856e+05    1.30315e+06    3.00816e+02
 Pres. DC (bar) Pressure (bar)   Constr. rmsd
   -2.22442e+02    2.83157e+02    0.00000e+00

           Step           Time
      473895000   947790.00000

   Energies (kJ/mol)
        G96Bond       G96Angle    Proper Dih.  Improper Dih.          LJ-14
    2.30990e+03    3.79910e+03    2.67770e+03    1.05296e+03   -2.95279e+02
     Coulomb-14        LJ (SR)  Disper. corr.   Coulomb (SR)   Coul. recip.
    2.85748e+04    1.25427e+05   -7.48636e+03   -9.43135e+05    5.18250e+03
      Potential    Kinetic En.   Total Energy  Conserved En.    Temperature
   -7.81893e+05    1.38117e+05   -6.43776e+05    1.30317e+06    3.00780e+02
 Pres. DC (bar) Pressure (bar)   Constr. rmsd
   -2.22127e+02    1.68150e+02    0.00000e+00

           Step           Time
      473900000   947800.00000

   Energies (kJ/mol)
        G96Bond       G96Angle    Proper Dih.  Improper Dih.          LJ-14
    2.46838e+03    3.64473e+03    2.76928e+03    1.11982e+03   -3.43764e+02
     Coulomb-14        LJ (SR)  Disper. corr.   Coulomb (SR)   Coul. recip.
    2.85998e+04    1.24494e+05   -7.46928e+03   -9.41064e+05    5.42778e+03
      Potential    Kinetic En.   Total Energy  Conserved En.    Temperature
   -7.80354e+05    1.38699e+05   -6.41655e+05    1.30318e+06    3.02047e+02
 Pres. DC (bar) Pressure (bar)   Constr. rmsd
   -2.21116e+02    5.74287e+01    0.00000e+00

           Step           Time
      473905000   947810.00000

   Energies (kJ/mol)
        G96Bond       G96Angle    Proper Dih.  Improper Dih.          LJ-14
    2.29430e+03    3.63683e+03    2.72318e+03    1.15828e+03   -2.78927e+02
     Coulomb-14        LJ (SR)  Disper. corr.   Coulomb (SR)   Coul. recip.
    2.86202e+04    1.24531e+05   -7.47194e+03   -9.40273e+05    5.28653e+03
      Potential    Kinetic En.   Total Energy  Conserved En.    Temperature
   -7.79773e+05    1.38803e+05   -6.40970e+05    1.30321e+06    3.02275e+02
 Pres. DC (bar) Pressure (bar)   Constr. rmsd
   -2.21273e+02    1.04175e+02    0.00000e+00

           Step           Time
      473910000   947820.00000

   Energies (kJ/mol)
        G96Bond       G96Angle    Proper Dih.  Improper Dih.          LJ-14
    2.37605e+03    3.68115e+03    2.72003e+03    1.15594e+03   -2.74939e+02
     Coulomb-14        LJ (SR)  Disper. corr.   Coulomb (SR)   Coul. recip.
    2.86691e+04    1.24673e+05   -7.47380e+03   -9.41981e+05    5.22785e+03
      Potential    Kinetic En.   Total Energy  Conserved En.    Temperature
   -7.81227e+05    1.37998e+05   -6.43229e+05    1.30324e+06    3.00521e+02
 Pres. DC (bar) Pressure (bar)   Constr. rmsd
   -2.21383e+02    1.08527e+02    0.00000e+00

           Step           Time
      473915000   947830.00000

   Energies (kJ/mol)
        G96Bond       G96Angle    Proper Dih.  Improper Dih.          LJ-14
    2.34855e+03    3.63689e+03    2.78502e+03    1.07309e+03   -3.62912e+02
     Coulomb-14        LJ (SR)  Disper. corr.   Coulomb (SR)   Coul. recip.
    2.84805e+04    1.24554e+05   -7.49066e+03   -9.42882e+05    5.22538e+03
      Potential    Kinetic En.   Total Energy  Conserved En.    Temperature
   -7.82633e+05    1.37399e+05   -6.45234e+05    1.30327e+06    2.99216e+02
 Pres. DC (bar) Pressure (bar)   Constr. rmsd
   -2.22381e+02    9.50394e+00    0.00000e+00

           Step           Time
      473920000   947840.00000

   Energies (kJ/mol)
        G96Bond       G96Angle    Proper Dih.  Improper Dih.          LJ-14
    2.39026e+03    3.51101e+03    2.67520e+03    1.12577e+03   -3.07405e+02
     Coulomb-14        LJ (SR)  Disper. corr.   Coulomb (SR)   Coul. recip.
    2.85050e+04    1.26238e+05   -7.47257e+03   -9.42056e+05    5.19032e+03
      Potential    Kinetic En.   Total Energy  Conserved En.    Temperature
   -7.80200e+05    1.37040e+05   -6.43160e+05    1.30330e+06    2.98435e+02
 Pres. DC (bar) Pressure (bar)   Constr. rmsd
   -2.21310e+02    1.74588e+02    0.00000e+00

           Step           Time
      473925000   947850.00000

   Energies (kJ/mol)
        G96Bond       G96Angle    Proper Dih.  Improper Dih.          LJ-14
    2.29878e+03    3.78967e+03    2.77555e+03    1.09978e+03   -3.26957e+02
     Coulomb-14        LJ (SR)  Disper. corr.   Coulomb (SR)   Coul. recip.
    2.85885e+04    1.24027e+05   -7.46577e+03   -9.41517e+05    5.21043e+03
      Potential    Kinetic En.   Total Energy  Conserved En.    Temperature
   -7.81521e+05    1.37358e+05   -6.44163e+05    1.30333e+06    2.99128e+02
 Pres. DC (bar) Pressure (bar)   Constr. rmsd
   -2.20908e+02   -2.01909e+01    0.00000e+00

           Step           Time
      473930000   947860.00000

   Energies (kJ/mol)
        G96Bond       G96Angle    Proper Dih.  Improper Dih.          LJ-14
    2.26297e+03    3.84471e+03    2.70667e+03    1.11924e+03   -2.68791e+02
     Coulomb-14        LJ (SR)  Disper. corr.   Coulomb (SR)   Coul. recip.
    2.85073e+04    1.23372e+05   -7.46040e+03   -9.40100e+05    5.32941e+03
      Potential    Kinetic En.   Total Energy  Conserved En.    Temperature
   -7.80686e+05    1.37811e+05   -6.42876e+05    1.30336e+06    3.00114e+02
 Pres. DC (bar) Pressure (bar)   Constr. rmsd
   -2.20591e+02    7.51175e+01    0.00000e+00

           Step           Time
      473935000   947870.00000

   Energies (kJ/mol)
        G96Bond       G96Angle    Proper Dih.  Improper Dih.          LJ-14
    2.51778e+03    3.70095e+03    2.72188e+03    1.03572e+03   -2.78637e+02
     Coulomb-14        LJ (SR)  Disper. corr.   Coulomb (SR)   Coul. recip.
    2.87767e+04    1.23276e+05   -7.47507e+03   -9.39774e+05    5.20703e+03
      Potential    Kinetic En.   Total Energy  Conserved En.    Temperature
   -7.80292e+05    1.38931e+05   -6.41361e+05    1.30338e+06    3.02552e+02
 Pres. DC (bar) Pressure (bar)   Constr. rmsd
   -2.21458e+02    1.62127e+00    0.00000e+00

           Step           Time
      473940000   947880.00000

   Energies (kJ/mol)
        G96Bond       G96Angle    Proper Dih.  Improper Dih.          LJ-14
    2.29288e+03    3.69948e+03    2.68535e+03    1.15065e+03   -3.21340e+02
     Coulomb-14        LJ (SR)  Disper. corr.   Coulomb (SR)   Coul. recip.
    2.84828e+04    1.25195e+05   -7.47464e+03   -9.42920e+05    5.18083e+03
      Potential    Kinetic En.   Total Energy  Conserved En.    Temperature
   -7.82028e+05    1.37325e+05   -6.44703e+05    1.30340e+06    2.99056e+02
 Pres. DC (bar) Pressure (bar)   Constr. rmsd
   -2.21432e+02    1.16175e+02    0.00000e+00

           Step           Time
      473945000   947890.00000

   Energies (kJ/mol)
        G96Bond       G96Angle    Proper Dih.  Improper Dih.          LJ-14
    2.25837e+03    3.73760e+03    2.64923e+03    1.06915e+03   -3.45357e+02
     Coulomb-14        LJ (SR)  Disper. corr.   Coulomb (SR)   Coul. recip.
    2.83827e+04    1.22478e+05   -7.46985e+03   -9.39994e+05    5.21278e+03
      Potential    Kinetic En.   Total Energy  Conserved En.    Temperature
   -7.82022e+05    1.37947e+05   -6.44075e+05    1.30340e+06    3.00411e+02
 Pres. DC (bar) Pressure (bar)   Constr. rmsd
   -2.21149e+02   -2.02609e+02    0.00000e+00

           Step           Time
      473950000   947900.00000

   Energies (kJ/mol)
        G96Bond       G96Angle    Proper Dih.  Improper Dih.          LJ-14
    2.39629e+03    3.69887e+03    2.66493e+03    1.03830e+03   -3.60421e+02
     Coulomb-14        LJ (SR)  Disper. corr.   Coulomb (SR)   Coul. recip.
    2.83111e+04    1.24552e+05   -7.47059e+03   -9.42699e+05    5.20892e+03
      Potential    Kinetic En.   Total Energy  Conserved En.    Temperature
   -7.82660e+05    1.37644e+05   -6.45016e+05    1.30344e+06    2.99751e+02
 Pres. DC (bar) Pressure (bar)   Constr. rmsd
   -2.21193e+02   -7.09932e+01    0.00000e+00

           Step           Time
      473955000   947910.00000

   Energies (kJ/mol)
        G96Bond       G96Angle    Proper Dih.  Improper Dih.          LJ-14
    2.36483e+03    3.66616e+03    2.78832e+03    1.13331e+03   -3.31441e+02
     Coulomb-14        LJ (SR)  Disper. corr.   Coulomb (SR)   Coul. recip.
    2.85345e+04    1.23324e+05   -7.47168e+03   -9.40078e+05    5.33502e+03
      Potential    Kinetic En.   Total Energy  Conserved En.    Temperature
   -7.80735e+05    1.38398e+05   -6.42338e+05    1.30345e+06    3.01391e+02
 Pres. DC (bar) Pressure (bar)   Constr. rmsd
   -2.21257e+02    1.17947e+01    0.00000e+00

           Step           Time
      473960000   947920.00000

   Energies (kJ/mol)
        G96Bond       G96Angle    Proper Dih.  Improper Dih.          LJ-14
    2.36323e+03    3.79588e+03    2.71322e+03    1.07329e+03   -3.69880e+02
     Coulomb-14        LJ (SR)  Disper. corr.   Coulomb (SR)   Coul. recip.
    2.84043e+04    1.23995e+05   -7.46414e+03   -9.41457e+05    5.25192e+03
      Potential    Kinetic En.   Total Energy  Conserved En.    Temperature
   -7.81695e+05    1.38140e+05   -6.43555e+05    1.30351e+06    3.00830e+02
 Pres. DC (bar) Pressure (bar)   Constr. rmsd
   -2.20812e+02   -6.20356e+01    0.00000e+00

           Step           Time
      473965000   947930.00000

   Energies (kJ/mol)
        G96Bond       G96Angle    Proper Dih.  Improper Dih.          LJ-14
    2.28135e+03    3.67939e+03    2.74495e+03    1.06112e+03   -3.02212e+02
     Coulomb-14        LJ (SR)  Disper. corr.   Coulomb (SR)   Coul. recip.
    2.84520e+04    1.22814e+05   -7.46409e+03   -9.39755e+05    5.30864e+03
      Potential    Kinetic En.   Total Energy  Conserved En.    Temperature
   -7.81180e+05    1.37490e+05   -6.43691e+05    1.30351e+06    2.99414e+02
 Pres. DC (bar) Pressure (bar)   Constr. rmsd
   -2.20808e+02   -3.12795e+01    0.00000e+00

           Step           Time
      473970000   947940.00000

   Energies (kJ/mol)
        G96Bond       G96Angle    Proper Dih.  Improper Dih.          LJ-14
    2.23039e+03    3.71155e+03    2.69293e+03    1.13874e+03   -2.88097e+02
     Coulomb-14        LJ (SR)  Disper. corr.   Coulomb (SR)   Coul. recip.
    2.83913e+04    1.21608e+05   -7.45240e+03   -9.38133e+05    5.22759e+03
      Potential    Kinetic En.   Total Energy  Conserved En.    Temperature
   -7.80873e+05    1.37858e+05   -6.43015e+05    1.30352e+06    3.00217e+02
 Pres. DC (bar) Pressure (bar)   Constr. rmsd
   -2.20119e+02   -2.48726e+02    0.00000e+00

           Step           Time
      473975000   947950.00000

   Energies (kJ/mol)
        G96Bond       G96Angle    Proper Dih.  Improper Dih.          LJ-14
    2.37151e+03    3.63648e+03    2.78106e+03    1.01437e+03   -2.63668e+02
     Coulomb-14        LJ (SR)  Disper. corr.   Coulomb (SR)   Coul. recip.
    2.86168e+04    1.23792e+05   -7.44562e+03   -9.40934e+05    5.35105e+03
      Potential    Kinetic En.   Total Energy  Conserved En.    Temperature
   -7.81080e+05    1.38624e+05   -6.42456e+05    1.30356e+06    3.01884e+02
 Pres. DC (bar) Pressure (bar)   Constr. rmsd
   -2.19718e+02    4.23034e+01    0.00000e+00

           Step           Time
      473980000   947960.00000

   Energies (kJ/mol)
        G96Bond       G96Angle    Proper Dih.  Improper Dih.          LJ-14
    2.44036e+03    3.89013e+03    2.69839e+03    1.12267e+03   -2.81747e+02
     Coulomb-14        LJ (SR)  Disper. corr.   Coulomb (SR)   Coul. recip.
    2.84892e+04    1.23702e+05   -7.45944e+03   -9.39996e+05    5.24904e+03
      Potential    Kinetic En.   Total Energy  Conserved En.    Temperature
   -7.80146e+05    1.38089e+05   -6.42057e+05    1.30358e+06    3.00719e+02
 Pres. DC (bar) Pressure (bar)   Constr. rmsd
   -2.20534e+02   -4.07107e+01    0.00000e+00

           Step           Time
      473985000   947970.00000

   Energies (kJ/mol)
        G96Bond       G96Angle    Proper Dih.  Improper Dih.          LJ-14
    2.38785e+03    3.83070e+03    2.66359e+03    1.09891e+03   -2.63955e+02
     Coulomb-14        LJ (SR)  Disper. corr.   Coulomb (SR)   Coul. recip.
    2.85826e+04    1.24968e+05   -7.47369e+03   -9.40970e+05    5.28054e+03
      Potential    Kinetic En.   Total Energy  Conserved En.    Temperature
   -7.79896e+05    1.37725e+05   -6.42170e+05    1.30361e+06    2.99927e+02
 Pres. DC (bar) Pressure (bar)   Constr. rmsd
   -2.21376e+02    1.50535e+02    0.00000e+00

           Step           Time
      473990000   947980.00000

   Energies (kJ/mol)
        G96Bond       G96Angle    Proper Dih.  Improper Dih.          LJ-14
    2.32085e+03    3.59783e+03    2.82246e+03    1.05155e+03   -2.91312e+02
     Coulomb-14        LJ (SR)  Disper. corr.   Coulomb (SR)   Coul. recip.
    2.85482e+04    1.22747e+05   -7.44305e+03   -9.39607e+05    5.22472e+03
      Potential    Kinetic En.   Total Energy  Conserved En.    Temperature
   -7.81029e+05    1.36532e+05   -6.44497e+05    1.30362e+06    2.97328e+02
 Pres. DC (bar) Pressure (bar)   Constr. rmsd
   -2.19567e+02   -1.40570e+02    0.00000e+00

           Step           Time
      473995000   947990.00000

   Energies (kJ/mol)
        G96Bond       G96Angle    Proper Dih.  Improper Dih.          LJ-14
    2.26784e+03    3.67451e+03    2.67951e+03    1.11044e+03   -3.28173e+02
     Coulomb-14        LJ (SR)  Disper. corr.   Coulomb (SR)   Coul. recip.
    2.85869e+04    1.24729e+05   -7.47744e+03   -9.42455e+05    5.18166e+03
      Potential    Kinetic En.   Total Energy  Conserved En.    Temperature
   -7.82031e+05    1.38258e+05   -6.43773e+05    1.30362e+06    3.01087e+02
 Pres. DC (bar) Pressure (bar)   Constr. rmsd
   -2.21598e+02    7.48440e+01    0.00000e+00

           Step           Time
      474000000   948000.00000

   Energies (kJ/mol)
        G96Bond       G96Angle    Proper Dih.  Improper Dih.          LJ-14
    2.42478e+03    3.78095e+03    2.73643e+03    1.12630e+03   -3.04689e+02
     Coulomb-14        LJ (SR)  Disper. corr.   Coulomb (SR)   Coul. recip.
    2.84197e+04    1.23574e+05   -7.45631e+03   -9.40079e+05    5.26850e+03
      Potential    Kinetic En.   Total Energy  Conserved En.    Temperature
   -7.80509e+05    1.37721e+05   -6.42788e+05    1.30365e+06    2.99918e+02
 Pres. DC (bar) Pressure (bar)   Constr. rmsd
   -2.20349e+02   -1.38777e+02    0.00000e+00

           Step           Time
      474005000   948010.00000

   Energies (kJ/mol)
        G96Bond       G96Angle    Proper Dih.  Improper Dih.          LJ-14
    2.43982e+03    3.80863e+03    2.67670e+03    1.11872e+03   -2.71628e+02
     Coulomb-14        LJ (SR)  Disper. corr.   Coulomb (SR)   Coul. recip.
    2.84411e+04    1.25342e+05   -7.47380e+03   -9.42837e+05    5.28876e+03
      Potential    Kinetic En.   Total Energy  Conserved En.    Temperature
   -7.81467e+05    1.38355e+05   -6.43112e+05    1.30369e+06    3.01299e+02
 Pres. DC (bar) Pressure (bar)   Constr. rmsd
   -2.21383e+02    2.22533e+02    0.00000e+00

           Step           Time
      474010000   948020.00000

   Energies (kJ/mol)
        G96Bond       G96Angle    Proper Dih.  Improper Dih.          LJ-14
    2.29237e+03    3.80618e+03    2.61982e+03    1.14910e+03   -2.86759e+02
     Coulomb-14        LJ (SR)  Disper. corr.   Coulomb (SR)   Coul. recip.
    2.84459e+04    1.25521e+05   -7.46812e+03   -9.43095e+05    5.31809e+03
      Potential    Kinetic En.   Total Energy  Conserved En.    Temperature
   -7.81698e+05    1.36847e+05   -6.44850e+05    1.30370e+06    2.98015e+02
 Pres. DC (bar) Pressure (bar)   Constr. rmsd
   -2.21047e+02    5.17457e+01    0.00000e+00

           Step           Time
      474015000   948030.00000

   Energies (kJ/mol)
        G96Bond       G96Angle    Proper Dih.  Improper Dih.          LJ-14
    2.26403e+03    3.79177e+03    2.66183e+03    1.14020e+03   -3.27865e+02
     Coulomb-14        LJ (SR)  Disper. corr.   Coulomb (SR)   Coul. recip.
    2.84421e+04    1.22973e+05   -7.46079e+03   -9.39679e+05    5.19892e+03
      Potential    Kinetic En.   Total Energy  Conserved En.    Temperature
   -7.80996e+05    1.37579e+05   -6.43416e+05    1.30373e+06    2.99610e+02
 Pres. DC (bar) Pressure (bar)   Constr. rmsd
   -2.20614e+02   -6.19869e+01    0.00000e+00

           Step           Time
      474020000   948040.00000

   Energies (kJ/mol)
        G96Bond       G96Angle    Proper Dih.  Improper Dih.          LJ-14
    2.33968e+03    3.71871e+03    2.75809e+03    1.03830e+03   -3.78762e+02
     Coulomb-14        LJ (SR)  Disper. corr.   Coulomb (SR)   Coul. recip.
    2.84114e+04    1.25486e+05   -7.45469e+03   -9.43540e+05    5.29172e+03
      Potential    Kinetic En.   Total Energy  Conserved En.    Temperature
   -7.82329e+05    1.37156e+05   -6.45173e+05    1.30376e+06    2.98688e+02
 Pres. DC (bar) Pressure (bar)   Constr. rmsd
   -2.20253e+02    6.71771e+01    0.00000e+00

           Step           Time
      474025000   948050.00000

   Energies (kJ/mol)
        G96Bond       G96Angle    Proper Dih.  Improper Dih.          LJ-14
    2.30460e+03    3.71071e+03    2.67485e+03    1.13218e+03   -3.43994e+02
     Coulomb-14        LJ (SR)  Disper. corr.   Coulomb (SR)   Coul. recip.
    2.85851e+04    1.21705e+05   -7.45350e+03   -9.39173e+05    5.17492e+03
      Potential    Kinetic En.   Total Energy  Conserved En.    Temperature
   -7.81683e+05    1.36381e+05   -6.45302e+05    1.30378e+06    2.96999e+02
 Pres. DC (bar) Pressure (bar)   Constr. rmsd
   -2.20184e+02   -2.75769e+02    0.00000e+00

           Step           Time
      474030000   948060.00000

   Energies (kJ/mol)
        G96Bond       G96Angle    Proper Dih.  Improper Dih.          LJ-14
    2.33655e+03    3.85895e+03    2.66543e+03    1.05057e+03   -3.33097e+02
     Coulomb-14        LJ (SR)  Disper. corr.   Coulomb (SR)   Coul. recip.
    2.80813e+04    1.24464e+05   -7.45985e+03   -9.41472e+05    5.33245e+03
      Potential    Kinetic En.   Total Energy  Conserved En.    Temperature
   -7.81476e+05    1.37641e+05   -6.43834e+05    1.30378e+06    2.99745e+02
 Pres. DC (bar) Pressure (bar)   Constr. rmsd
   -2.20558e+02    3.82659e+01    0.00000e+00

           Step           Time
      474035000   948070.00000

   Energies (kJ/mol)
        G96Bond       G96Angle    Proper Dih.  Improper Dih.          LJ-14
    2.28181e+03    3.66747e+03    2.66432e+03    1.04073e+03   -3.33069e+02
     Coulomb-14        LJ (SR)  Disper. corr.   Coulomb (SR)   Coul. recip.
    2.85343e+04    1.21921e+05   -7.43497e+03   -9.37753e+05    5.29034e+03
      Potential    Kinetic En.   Total Energy  Conserved En.    Temperature
   -7.80122e+05    1.36837e+05   -6.43285e+05    1.30380e+06    2.97993e+02
 Pres. DC (bar) Pressure (bar)   Constr. rmsd
   -2.19091e+02   -2.12606e+02    0.00000e+00

           Step           Time
      474040000   948080.00000

   Energies (kJ/mol)
        G96Bond       G96Angle    Proper Dih.  Improper Dih.          LJ-14
    2.39474e+03    3.93234e+03    2.69516e+03    1.12235e+03   -2.71031e+02
     Coulomb-14        LJ (SR)  Disper. corr.   Coulomb (SR)   Coul. recip.
    2.84210e+04    1.22541e+05   -7.46282e+03   -9.37897e+05    5.19833e+03
      Potential    Kinetic En.   Total Energy  Conserved En.    Temperature
   -7.79327e+05    1.37477e+05   -6.41850e+05    1.30384e+06    2.99386e+02
 Pres. DC (bar) Pressure (bar)   Constr. rmsd
   -2.20734e+02   -8.98359e+01    0.00000e+00

           Step           Time
      474045000   948090.00000

   Energies (kJ/mol)
        G96Bond       G96Angle    Proper Dih.  Improper Dih.          LJ-14
    2.46648e+03    3.73684e+03    2.77370e+03    1.09984e+03   -2.55624e+02
     Coulomb-14        LJ (SR)  Disper. corr.   Coulomb (SR)   Coul. recip.
    2.83175e+04    1.22791e+05   -7.44624e+03   -9.38706e+05    5.34301e+03
      Potential    Kinetic En.   Total Energy  Conserved En.    Temperature
   -7.79880e+05    1.39363e+05   -6.40517e+05    1.30386e+06    3.03494e+02
 Pres. DC (bar) Pressure (bar)   Constr. rmsd
   -2.19755e+02   -2.68805e+02    0.00000e+00

           Step           Time
      474050000   948100.00000

   Energies (kJ/mol)
        G96Bond       G96Angle    Proper Dih.  Improper Dih.          LJ-14
    2.32265e+03    3.79329e+03    2.73331e+03    1.07107e+03   -2.72662e+02
     Coulomb-14        LJ (SR)  Disper. corr.   Coulomb (SR)   Coul. recip.
    2.83087e+04    1.22444e+05   -7.46141e+03   -9.38875e+05    5.32510e+03
      Potential    Kinetic En.   Total Energy  Conserved En.    Temperature
   -7.80611e+05    1.37590e+05   -6.43021e+05    1.30388e+06    2.99633e+02
 Pres. DC (bar) Pressure (bar)   Constr. rmsd
   -2.20650e+02   -1.51857e+02    0.00000e+00

           Step           Time
      474055000   948110.00000

   Energies (kJ/mol)
        G96Bond       G96Angle    Proper Dih.  Improper Dih.          LJ-14
    2.30210e+03    3.76141e+03    2.66567e+03    1.01441e+03   -3.61626e+02
     Coulomb-14        LJ (SR)  Disper. corr.   Coulomb (SR)   Coul. recip.
    2.85322e+04    1.23304e+05   -7.48272e+03   -9.41258e+05    5.25670e+03
      Potential    Kinetic En.   Total Energy  Conserved En.    Temperature
   -7.82265e+05    1.37083e+05   -6.45183e+05    1.30390e+06    2.98528e+02
 Pres. DC (bar) Pressure (bar)   Constr. rmsd
   -2.21911e+02   -2.67366e+01    0.00000e+00

           Step           Time
      474060000   948120.00000

   Energies (kJ/mol)
        G96Bond       G96Angle    Proper Dih.  Improper Dih.          LJ-14
    2.26159e+03    3.67599e+03    2.60074e+03    1.13259e+03   -2.96389e+02
     Coulomb-14        LJ (SR)  Disper. corr.   Coulomb (SR)   Coul. recip.
    2.84571e+04    1.22192e+05   -7.48592e+03   -9.38933e+05    5.25715e+03
      Potential    Kinetic En.   Total Energy  Conserved En.    Temperature
   -7.81139e+05    1.37978e+05   -6.43160e+05    1.30391e+06    3.00479e+02
 Pres. DC (bar) Pressure (bar)   Constr. rmsd
   -2.22100e+02   -1.82979e+02    0.00000e+00

           Step           Time
      474065000   948130.00000

   Energies (kJ/mol)
        G96Bond       G96Angle    Proper Dih.  Improper Dih.          LJ-14
    2.31835e+03    3.57010e+03    2.65839e+03    1.05608e+03   -3.26197e+02
     Coulomb-14        LJ (SR)  Disper. corr.   Coulomb (SR)   Coul. recip.
    2.86964e+04    1.23941e+05   -7.48319e+03   -9.42747e+05    5.13738e+03
      Potential    Kinetic En.   Total Energy  Conserved En.    Temperature
   -7.83178e+05    1.37363e+05   -6.45815e+05    1.30394e+06    2.99138e+02
 Pres. DC (bar) Pressure (bar)   Constr. rmsd
   -2.21938e+02   -1.17106e+00    0.00000e+00

           Step           Time
      474070000   948140.00000

   Energies (kJ/mol)
        G96Bond       G96Angle    Proper Dih.  Improper Dih.          LJ-14
    2.30581e+03    3.74359e+03    2.59388e+03    1.08291e+03   -2.70318e+02
     Coulomb-14        LJ (SR)  Disper. corr.   Coulomb (SR)   Coul. recip.
    2.85459e+04    1.24935e+05   -7.50550e+03   -9.42906e+05    5.28478e+03
      Potential    Kinetic En.   Total Energy  Conserved En.    Temperature
   -7.82190e+05    1.37541e+05   -6.44649e+05    1.30396e+06    2.99526e+02
 Pres. DC (bar) Pressure (bar)   Constr. rmsd
   -2.23262e+02    4.16117e+01    0.00000e+00

           Step           Time
      474075000   948150.00000

   Energies (kJ/mol)
        G96Bond       G96Angle    Proper Dih.  Improper Dih.          LJ-14
    2.39495e+03    3.54592e+03    2.82142e+03    1.09544e+03   -2.90933e+02
     Coulomb-14        LJ (SR)  Disper. corr.   Coulomb (SR)   Coul. recip.
    2.86070e+04    1.25033e+05   -7.47584e+03   -9.42870e+05    5.16928e+03
      Potential    Kinetic En.   Total Energy  Conserved En.    Temperature
   -7.81970e+05    1.36785e+05   -6.45185e+05    1.30400e+06    2.97880e+02
 Pres. DC (bar) Pressure (bar)   Constr. rmsd
   -2.21504e+02    6.36474e+01    0.00000e+00

           Step           Time
      474080000   948160.00000

   Energies (kJ/mol)
        G96Bond       G96Angle    Proper Dih.  Improper Dih.          LJ-14
    2.22077e+03    3.73289e+03    2.70147e+03    1.13540e+03   -3.60465e+02
     Coulomb-14        LJ (SR)  Disper. corr.   Coulomb (SR)   Coul. recip.
    2.84788e+04    1.24386e+05   -7.46226e+03   -9.42361e+05    5.25819e+03
      Potential    Kinetic En.   Total Energy  Conserved En.    Temperature
   -7.82270e+05    1.36913e+05   -6.45357e+05    1.30401e+06    2.98158e+02
 Pres. DC (bar) Pressure (bar)   Constr. rmsd
   -2.20700e+02   -7.49913e+01    0.00000e+00

           Step           Time
      474085000   948170.00000

   Energies (kJ/mol)
        G96Bond       G96Angle    Proper Dih.  Improper Dih.          LJ-14
    2.41214e+03    3.78185e+03    2.70248e+03    1.15989e+03   -2.45648e+02
     Coulomb-14        LJ (SR)  Disper. corr.   Coulomb (SR)   Coul. recip.
    2.84081e+04    1.22758e+05   -7.46969e+03   -9.38681e+05    5.39338e+03
      Potential    Kinetic En.   Total Energy  Conserved En.    Temperature
   -7.79781e+05    1.38110e+05   -6.41671e+05    1.30402e+06    3.00765e+02
 Pres. DC (bar) Pressure (bar)   Constr. rmsd
   -2.21140e+02    7.82847e+00    0.00000e+00

           Step           Time
      474090000   948180.00000

   Energies (kJ/mol)
        G96Bond       G96Angle    Proper Dih.  Improper Dih.          LJ-14
    2.47108e+03    3.61725e+03    2.69395e+03    1.08482e+03   -3.06336e+02
     Coulomb-14        LJ (SR)  Disper. corr.   Coulomb (SR)   Coul. recip.
    2.84582e+04    1.23247e+05   -7.47182e+03   -9.39457e+05    5.33174e+03
      Potential    Kinetic En.   Total Energy  Conserved En.    Temperature
   -7.80331e+05    1.38795e+05   -6.41536e+05    1.30404e+06    3.02257e+02
 Pres. DC (bar) Pressure (bar)   Constr. rmsd
   -2.21266e+02   -8.68208e+01    0.00000e+00

           Step           Time
      474095000   948190.00000

   Energies (kJ/mol)
        G96Bond       G96Angle    Proper Dih.  Improper Dih.          LJ-14
    2.33729e+03    3.67525e+03    2.63662e+03    1.19102e+03   -1.92964e+02
     Coulomb-14        LJ (SR)  Disper. corr.   Coulomb (SR)   Coul. recip.
    2.84786e+04    1.24196e+05   -7.48994e+03   -9.40094e+05    5.29335e+03
      Potential    Kinetic En.   Total Energy  Conserved En.    Temperature
   -7.79968e+05    1.38087e+05   -6.41882e+05    1.30404e+06    3.00715e+02
 Pres. DC (bar) Pressure (bar)   Constr. rmsd
   -2.22339e+02    1.56728e+02    0.00000e+00

           Step           Time
      474100000   948200.00000

   Energies (kJ/mol)
        G96Bond       G96Angle    Proper Dih.  Improper Dih.          LJ-14
    2.38709e+03    3.72108e+03    2.65349e+03    1.10510e+03   -1.41722e+02
     Coulomb-14        LJ (SR)  Disper. corr.   Coulomb (SR)   Coul. recip.
    2.84785e+04    1.24330e+05   -7.49324e+03   -9.40939e+05    5.24008e+03
      Potential    Kinetic En.   Total Energy  Conserved En.    Temperature
   -7.80658e+05    1.37393e+05   -6.43265e+05    1.30409e+06    2.99204e+02
 Pres. DC (bar) Pressure (bar)   Constr. rmsd
   -2.22534e+02    1.04457e+02    0.00000e+00

           Step           Time
      474105000   948210.00000

   Energies (kJ/mol)
        G96Bond       G96Angle    Proper Dih.  Improper Dih.          LJ-14
    2.28142e+03    3.66829e+03    2.71657e+03    1.11258e+03   -3.43824e+02
     Coulomb-14        LJ (SR)  Disper. corr.   Coulomb (SR)   Coul. recip.
    2.85792e+04    1.24461e+05   -7.46943e+03   -9.42656e+05    5.35963e+03
      Potential    Kinetic En.   Total Energy  Conserved En.    Temperature
   -7.82290e+05    1.38453e+05   -6.43837e+05    1.30410e+06    3.01512e+02
 Pres. DC (bar) Pressure (bar)   Constr. rmsd
   -2.21125e+02   -7.09714e+01    0.00000e+00

           Step           Time
      474110000   948220.00000

   Energies (kJ/mol)
        G96Bond       G96Angle    Proper Dih.  Improper Dih.          LJ-14
    2.29937e+03    3.75768e+03    2.69073e+03    1.12434e+03   -3.34930e+02
     Coulomb-14        LJ (SR)  Disper. corr.   Coulomb (SR)   Coul. recip.
    2.86116e+04    1.24136e+05   -7.48115e+03   -9.42856e+05    5.25800e+03
      Potential    Kinetic En.   Total Energy  Conserved En.    Temperature
   -7.82795e+05    1.38646e+05   -6.44149e+05    1.30412e+06    3.01932e+02
 Pres. DC (bar) Pressure (bar)   Constr. rmsd
   -2.21818e+02   -5.58136e+01    0.00000e+00

           Step           Time
      474115000   948230.00000

   Energies (kJ/mol)
        G96Bond       G96Angle    Proper Dih.  Improper Dih.          LJ-14
    2.30839e+03    3.72448e+03    2.69203e+03    1.15835e+03   -2.62691e+02
     Coulomb-14        LJ (SR)  Disper. corr.   Coulomb (SR)   Coul. recip.
    2.86899e+04    1.26139e+05   -7.46231e+03   -9.43655e+05    5.15700e+03
      Potential    Kinetic En.   Total Energy  Conserved En.    Temperature
   -7.81512e+05    1.37879e+05   -6.43632e+05    1.30413e+06    3.00263e+02
 Pres. DC (bar) Pressure (bar)   Constr. rmsd
   -2.20704e+02    1.51917e+02    0.00000e+00

           Step           Time
      474120000   948240.00000

   Energies (kJ/mol)
        G96Bond       G96Angle    Proper Dih.  Improper Dih.          LJ-14
    2.28019e+03    3.63290e+03    2.78243e+03    1.11227e+03   -3.16616e+02
     Coulomb-14        LJ (SR)  Disper. corr.   Coulomb (SR)   Coul. recip.
    2.85880e+04    1.24966e+05   -7.46721e+03   -9.43024e+05    5.14189e+03
      Potential    Kinetic En.   Total Energy  Conserved En.    Temperature
   -7.82305e+05    1.37381e+05   -6.44924e+05    1.30415e+06    2.99178e+02
 Pres. DC (bar) Pressure (bar)   Constr. rmsd
   -2.20993e+02    3.23220e+01    0.00000e+00

           Step           Time
      474125000   948250.00000

   Energies (kJ/mol)
        G96Bond       G96Angle    Proper Dih.  Improper Dih.          LJ-14
    2.32025e+03    3.74711e+03    2.65316e+03    1.08431e+03   -2.87784e+02
     Coulomb-14        LJ (SR)  Disper. corr.   Coulomb (SR)   Coul. recip.
    2.84828e+04    1.22785e+05   -7.43533e+03   -9.38790e+05    5.27222e+03
      Potential    Kinetic En.   Total Energy  Conserved En.    Temperature
   -7.80168e+05    1.37862e+05   -6.42306e+05    1.30417e+06    3.00226e+02
 Pres. DC (bar) Pressure (bar)   Constr. rmsd
   -2.19112e+02   -5.11545e+01    0.00000e+00

           Step           Time
      474130000   948260.00000

   Energies (kJ/mol)
        G96Bond       G96Angle    Proper Dih.  Improper Dih.          LJ-14
    2.35545e+03    3.74184e+03    2.58184e+03    1.18874e+03   -2.70052e+02
     Coulomb-14        LJ (SR)  Disper. corr.   Coulomb (SR)   Coul. recip.
    2.85246e+04    1.23956e+05   -7.45613e+03   -9.39556e+05    5.23561e+03
      Potential    Kinetic En.   Total Energy  Conserved En.    Temperature
   -7.79697e+05    1.37707e+05   -6.41990e+05    1.30420e+06    2.99888e+02
 Pres. DC (bar) Pressure (bar)   Constr. rmsd
   -2.20338e+02    2.32087e+01    0.00000e+00

Writing checkpoint, step 474134400 at Sat Aug 10 04:49:27 2024


           Step           Time
      474135000   948270.00000

   Energies (kJ/mol)
        G96Bond       G96Angle    Proper Dih.  Improper Dih.          LJ-14
    2.29988e+03    3.62760e+03    2.68284e+03    1.09274e+03   -2.88265e+02
     Coulomb-14        LJ (SR)  Disper. corr.   Coulomb (SR)   Coul. recip.
    2.85593e+04    1.25953e+05   -7.49260e+03   -9.42700e+05    5.26229e+03
      Potential    Kinetic En.   Total Energy  Conserved En.    Temperature
   -7.81004e+05    1.38466e+05   -6.42537e+05    1.30422e+06    3.01541e+02
 Pres. DC (bar) Pressure (bar)   Constr. rmsd
   -2.22497e+02    3.78562e+02    0.00000e+00

           Step           Time
      474140000   948280.00000

   Energies (kJ/mol)
        G96Bond       G96Angle    Proper Dih.  Improper Dih.          LJ-14
    2.40047e+03    3.71404e+03    2.72141e+03    1.06215e+03   -3.18537e+02
     Coulomb-14        LJ (SR)  Disper. corr.   Coulomb (SR)   Coul. recip.
    2.84919e+04    1.23654e+05   -7.45761e+03   -9.39807e+05    5.23463e+03
      Potential    Kinetic En.   Total Energy  Conserved En.    Temperature
   -7.80304e+05    1.37192e+05   -6.43112e+05    1.30428e+06    2.98767e+02
 Pres. DC (bar) Pressure (bar)   Constr. rmsd
   -2.20426e+02   -7.69139e+01    0.00000e+00

           Step           Time
      474145000   948290.00000

   Energies (kJ/mol)
        G96Bond       G96Angle    Proper Dih.  Improper Dih.          LJ-14
    2.35561e+03    3.94834e+03    2.75221e+03    1.18849e+03   -3.01695e+02
     Coulomb-14        LJ (SR)  Disper. corr.   Coulomb (SR)   Coul. recip.
    2.83163e+04    1.23880e+05   -7.44457e+03   -9.38284e+05    5.42813e+03
      Potential    Kinetic En.   Total Energy  Conserved En.    Temperature
   -7.78161e+05    1.37950e+05   -6.40211e+05    1.30428e+06    3.00418e+02
 Pres. DC (bar) Pressure (bar)   Constr. rmsd
   -2.19657e+02    8.32115e+01    0.00000e+00

           Step           Time
      474150000   948300.00000

   Energies (kJ/mol)
        G96Bond       G96Angle    Proper Dih.  Improper Dih.          LJ-14
    2.36472e+03    3.68103e+03    2.74812e+03    1.08900e+03   -2.52215e+02
     Coulomb-14        LJ (SR)  Disper. corr.   Coulomb (SR)   Coul. recip.
    2.85411e+04    1.24724e+05   -7.45703e+03   -9.40950e+05    5.22108e+03
      Potential    Kinetic En.   Total Energy  Conserved En.    Temperature
   -7.80290e+05    1.37733e+05   -6.42557e+05    1.30430e+06    2.99943e+02
 Pres. DC (bar) Pressure (bar)   Constr. rmsd
   -2.20392e+02    9.10168e+01    0.00000e+00

           Step           Time
      474155000   948310.00000

   Energies (kJ/mol)
        G96Bond       G96Angle    Proper Dih.  Improper Dih.          LJ-14
    2.35990e+03    3.63213e+03    2.61894e+03    1.13237e+03   -2.22085e+02
     Coulomb-14        LJ (SR)  Disper. corr.   Coulomb (SR)   Coul. recip.
    2.84477e+04    1.24445e+05   -7.46320e+03   -9.41416e+05    5.15069e+03
      Potential    Kinetic En.   Total Energy  Conserved En.    Temperature
   -7.81315e+05    1.38085e+05   -6.43229e+05    1.30434e+06    3.00712e+02
 Pres. DC (bar) Pressure (bar)   Constr. rmsd
   -2.20756e+02    2.53546e+01    0.00000e+00

           Step           Time
      474160000   948320.00000

   Energies (kJ/mol)
        G96Bond       G96Angle    Proper Dih.  Improper Dih.          LJ-14
    2.17777e+03    3.79448e+03    2.79335e+03    1.18753e+03   -2.71456e+02
     Coulomb-14        LJ (SR)  Disper. corr.   Coulomb (SR)   Coul. recip.
    2.84307e+04    1.22933e+05   -7.48644e+03   -9.38628e+05    5.28637e+03
      Potential    Kinetic En.   Total Energy  Conserved En.    Temperature
   -7.79783e+05    1.36980e+05   -6.42803e+05    1.30437e+06    2.98305e+02
 Pres. DC (bar) Pressure (bar)   Constr. rmsd
   -2.22131e+02    1.17617e+02    0.00000e+00

           Step           Time
      474165000   948330.00000

   Energies (kJ/mol)
        G96Bond       G96Angle    Proper Dih.  Improper Dih.          LJ-14
    2.48327e+03    3.76664e+03    2.71906e+03    1.16170e+03   -2.70411e+02
     Coulomb-14        LJ (SR)  Disper. corr.   Coulomb (SR)   Coul. recip.
    2.83292e+04    1.24380e+05   -7.43435e+03   -9.40000e+05    5.28105e+03
      Potential    Kinetic En.   Total Energy  Conserved En.    Temperature
   -7.79583e+05    1.38081e+05   -6.41502e+05    1.30439e+06    3.00702e+02
 Pres. DC (bar) Pressure (bar)   Constr. rmsd
   -2.19055e+02    5.80102e+01    0.00000e+00

           Step           Time
      474170000   948340.00000

   Energies (kJ/mol)
        G96Bond       G96Angle    Proper Dih.  Improper Dih.          LJ-14
    2.35332e+03    3.74660e+03    2.76148e+03    1.10148e+03   -3.12980e+02
     Coulomb-14        LJ (SR)  Disper. corr.   Coulomb (SR)   Coul. recip.
    2.83831e+04    1.23476e+05   -7.47375e+03   -9.39009e+05    5.35278e+03
      Potential    Kinetic En.   Total Energy  Conserved En.    Temperature
   -7.79621e+05    1.37332e+05   -6.42289e+05    1.30440e+06    2.99072e+02
 Pres. DC (bar) Pressure (bar)   Constr. rmsd
   -2.21380e+02    7.07824e+01    0.00000e+00

           Step           Time
      474175000   948350.00000

   Energies (kJ/mol)
        G96Bond       G96Angle    Proper Dih.  Improper Dih.          LJ-14
    2.42470e+03    3.46541e+03    2.78337e+03    1.17797e+03   -3.61527e+02
     Coulomb-14        LJ (SR)  Disper. corr.   Coulomb (SR)   Coul. recip.
    2.82951e+04    1.23937e+05   -7.45146e+03   -9.40600e+05    5.17320e+03
      Potential    Kinetic En.   Total Energy  Conserved En.    Temperature
   -7.81157e+05    1.37531e+05   -6.43626e+05    1.30442e+06    2.99505e+02
 Pres. DC (bar) Pressure (bar)   Constr. rmsd
   -2.20063e+02   -1.09703e+02    0.00000e+00

           Step           Time
      474180000   948360.00000

   Energies (kJ/mol)
        G96Bond       G96Angle    Proper Dih.  Improper Dih.          LJ-14
    2.30816e+03    3.70077e+03    2.68677e+03    1.06823e+03   -3.27413e+02
     Coulomb-14        LJ (SR)  Disper. corr.   Coulomb (SR)   Coul. recip.
    2.83070e+04    1.23711e+05   -7.46808e+03   -9.41071e+05    5.33326e+03
      Potential    Kinetic En.   Total Energy  Conserved En.    Temperature
   -7.81752e+05    1.37046e+05   -6.44706e+05    1.30444e+06    2.98448e+02
 Pres. DC (bar) Pressure (bar)   Constr. rmsd
   -2.21045e+02   -4.22027e+01    0.00000e+00

           Step           Time
      474185000   948370.00000

   Energies (kJ/mol)
        G96Bond       G96Angle    Proper Dih.  Improper Dih.          LJ-14
    2.32326e+03    3.67159e+03    2.68747e+03    1.08551e+03   -3.09387e+02
     Coulomb-14        LJ (SR)  Disper. corr.   Coulomb (SR)   Coul. recip.
    2.82420e+04    1.23555e+05   -7.46185e+03   -9.40612e+05    5.24058e+03
      Potential    Kinetic En.   Total Energy  Conserved En.    Temperature
   -7.81578e+05    1.37128e+05   -6.44450e+05    1.30443e+06    2.98626e+02
 Pres. DC (bar) Pressure (bar)   Constr. rmsd
   -2.20676e+02   -2.55653e+01    0.00000e+00

           Step           Time
      474190000   948380.00000

   Energies (kJ/mol)
        G96Bond       G96Angle    Proper Dih.  Improper Dih.          LJ-14
    2.40972e+03    3.76231e+03    2.69943e+03    1.16775e+03   -3.23962e+02
     Coulomb-14        LJ (SR)  Disper. corr.   Coulomb (SR)   Coul. recip.
    2.83283e+04    1.24740e+05   -7.46215e+03   -9.41714e+05    5.22297e+03
      Potential    Kinetic En.   Total Energy  Conserved En.    Temperature
   -7.81169e+05    1.38696e+05   -6.42473e+05    1.30445e+06    3.02042e+02
 Pres. DC (bar) Pressure (bar)   Constr. rmsd
   -2.20694e+02    3.34293e+01    0.00000e+00

           Step           Time
      474195000   948390.00000

   Energies (kJ/mol)
        G96Bond       G96Angle    Proper Dih.  Improper Dih.          LJ-14
    2.31542e+03    3.62767e+03    2.75934e+03    1.08623e+03   -3.09047e+02
     Coulomb-14        LJ (SR)  Disper. corr.   Coulomb (SR)   Coul. recip.
    2.85357e+04    1.23058e+05   -7.47019e+03   -9.39673e+05    5.26990e+03
      Potential    Kinetic En.   Total Energy  Conserved En.    Temperature
   -7.80800e+05    1.36952e+05   -6.43848e+05    1.30445e+06    2.98243e+02
 Pres. DC (bar) Pressure (bar)   Constr. rmsd
   -2.21169e+02   -4.29818e+01    0.00000e+00

           Step           Time
      474200000   948400.00000

   Energies (kJ/mol)
        G96Bond       G96Angle    Proper Dih.  Improper Dih.          LJ-14
    2.22994e+03    3.73248e+03    2.68883e+03    1.02623e+03   -3.60431e+02
     Coulomb-14        LJ (SR)  Disper. corr.   Coulomb (SR)   Coul. recip.
    2.85229e+04    1.24547e+05   -7.45492e+03   -9.41996e+05    5.21395e+03
      Potential    Kinetic En.   Total Energy  Conserved En.    Temperature
   -7.81850e+05    1.37730e+05   -6.44120e+05    1.30447e+06    2.99938e+02
 Pres. DC (bar) Pressure (bar)   Constr. rmsd
   -2.20267e+02   -7.64752e+01    0.00000e+00

           Step           Time
      474205000   948410.00000

   Energies (kJ/mol)
        G96Bond       G96Angle    Proper Dih.  Improper Dih.          LJ-14
    2.25852e+03    3.76299e+03    2.64661e+03    1.06379e+03   -3.44285e+02
     Coulomb-14        LJ (SR)  Disper. corr.   Coulomb (SR)   Coul. recip.
    2.84525e+04    1.25542e+05   -7.45246e+03   -9.42397e+05    5.08158e+03
      Potential    Kinetic En.   Total Energy  Conserved En.    Temperature
   -7.81386e+05    1.37333e+05   -6.44052e+05    1.30451e+06    2.99074e+02
 Pres. DC (bar) Pressure (bar)   Constr. rmsd
   -2.20122e+02    2.25462e+00    0.00000e+00

           Step           Time
      474210000   948420.00000

   Energies (kJ/mol)
        G96Bond       G96Angle    Proper Dih.  Improper Dih.          LJ-14
    2.30590e+03    3.69909e+03    2.69153e+03    1.10815e+03   -2.59675e+02
     Coulomb-14        LJ (SR)  Disper. corr.   Coulomb (SR)   Coul. recip.
    2.83732e+04    1.24898e+05   -7.49097e+03   -9.43127e+05    5.26530e+03
      Potential    Kinetic En.   Total Energy  Conserved En.    Temperature
   -7.82536e+05    1.37768e+05   -6.44768e+05    1.30453e+06    3.00021e+02
 Pres. DC (bar) Pressure (bar)   Constr. rmsd
   -2.22400e+02    1.35869e+02    0.00000e+00

           Step           Time
      474215000   948430.00000

   Energies (kJ/mol)
        G96Bond       G96Angle    Proper Dih.  Improper Dih.          LJ-14
    2.40542e+03    3.54652e+03    2.64967e+03    1.08660e+03   -3.47222e+02
     Coulomb-14        LJ (SR)  Disper. corr.   Coulomb (SR)   Coul. recip.
    2.88390e+04    1.22246e+05   -7.42995e+03   -9.37771e+05    5.39467e+03
      Potential    Kinetic En.   Total Energy  Conserved En.    Temperature
   -7.79379e+05    1.37431e+05   -6.41949e+05    1.30458e+06    2.99286e+02
 Pres. DC (bar) Pressure (bar)   Constr. rmsd
   -2.18796e+02   -2.49985e+02    0.00000e+00

           Step           Time
      474220000   948440.00000

   Energies (kJ/mol)
        G96Bond       G96Angle    Proper Dih.  Improper Dih.          LJ-14
    2.31961e+03    3.71470e+03    2.64313e+03    1.15377e+03   -2.91384e+02
     Coulomb-14        LJ (SR)  Disper. corr.   Coulomb (SR)   Coul. recip.
    2.84883e+04    1.23552e+05   -7.47490e+03   -9.40504e+05    5.30999e+03
      Potential    Kinetic En.   Total Energy  Conserved En.    Temperature
   -7.81089e+05    1.37535e+05   -6.43554e+05    1.30458e+06    2.99513e+02
 Pres. DC (bar) Pressure (bar)   Constr. rmsd
   -2.21448e+02    7.94701e+01    0.00000e+00

           Step           Time
      474225000   948450.00000

   Energies (kJ/mol)
        G96Bond       G96Angle    Proper Dih.  Improper Dih.          LJ-14
    2.31667e+03    3.71311e+03    2.67631e+03    1.11944e+03   -3.03342e+02
     Coulomb-14        LJ (SR)  Disper. corr.   Coulomb (SR)   Coul. recip.
    2.85769e+04    1.24190e+05   -7.45859e+03   -9.42125e+05    5.10808e+03
      Potential    Kinetic En.   Total Energy  Conserved En.    Temperature
   -7.82186e+05    1.38308e+05   -6.43878e+05    1.30460e+06    3.01197e+02
 Pres. DC (bar) Pressure (bar)   Constr. rmsd
   -2.20484e+02   -2.48374e+01    0.00000e+00

           Step           Time
      474230000   948460.00000

   Energies (kJ/mol)
        G96Bond       G96Angle    Proper Dih.  Improper Dih.          LJ-14
    2.38420e+03    3.57513e+03    2.68836e+03    1.06548e+03   -2.90432e+02
     Coulomb-14        LJ (SR)  Disper. corr.   Coulomb (SR)   Coul. recip.
    2.87124e+04    1.23322e+05   -7.47809e+03   -9.42184e+05    5.19482e+03
      Potential    Kinetic En.   Total Energy  Conserved En.    Temperature
   -7.83010e+05    1.37371e+05   -6.45639e+05    1.30462e+06    2.99156e+02
 Pres. DC (bar) Pressure (bar)   Constr. rmsd
   -2.21637e+02   -2.31722e+02    0.00000e+00

           Step           Time
      474235000   948470.00000

   Energies (kJ/mol)
        G96Bond       G96Angle    Proper Dih.  Improper Dih.          LJ-14
    2.22896e+03    3.63624e+03    2.70068e+03    1.13622e+03   -3.20473e+02
     Coulomb-14        LJ (SR)  Disper. corr.   Coulomb (SR)   Coul. recip.
    2.86419e+04    1.23463e+05   -7.47517e+03   -9.40502e+05    5.20627e+03
      Potential    Kinetic En.   Total Energy  Conserved En.    Temperature
   -7.81284e+05    1.37084e+05   -6.44200e+05    1.30464e+06    2.98532e+02
 Pres. DC (bar) Pressure (bar)   Constr. rmsd
   -2.21464e+02   -1.18857e+02    0.00000e+00

           Step           Time
      474240000   948480.00000

   Energies (kJ/mol)
        G96Bond       G96Angle    Proper Dih.  Improper Dih.          LJ-14
    2.31838e+03    3.75097e+03    2.79054e+03    1.23299e+03   -2.93432e+02
     Coulomb-14        LJ (SR)  Disper. corr.   Coulomb (SR)   Coul. recip.
    2.84912e+04    1.23000e+05   -7.46558e+03   -9.39305e+05    5.26930e+03
      Potential    Kinetic En.   Total Energy  Conserved En.    Temperature
   -7.80210e+05    1.37997e+05   -6.42214e+05    1.30466e+06    3.00519e+02
 Pres. DC (bar) Pressure (bar)   Constr. rmsd
   -2.20897e+02   -4.98953e+01    0.00000e+00

           Step           Time
      474245000   948490.00000

   Energies (kJ/mol)
        G96Bond       G96Angle    Proper Dih.  Improper Dih.          LJ-14
    2.39922e+03    3.70162e+03    2.71221e+03    1.08682e+03   -3.61750e+02
     Coulomb-14        LJ (SR)  Disper. corr.   Coulomb (SR)   Coul. recip.
    2.88251e+04    1.23812e+05   -7.43631e+03   -9.40054e+05    5.31154e+03
      Potential    Kinetic En.   Total Energy  Conserved En.    Temperature
   -7.80003e+05    1.38472e+05   -6.41531e+05    1.30467e+06    3.01554e+02
 Pres. DC (bar) Pressure (bar)   Constr. rmsd
   -2.19170e+02   -2.03710e+01    0.00000e+00

           Step           Time
      474250000   948500.00000

   Energies (kJ/mol)
        G96Bond       G96Angle    Proper Dih.  Improper Dih.          LJ-14
    2.43271e+03    3.60985e+03    2.72396e+03    1.06107e+03   -2.98826e+02
     Coulomb-14        LJ (SR)  Disper. corr.   Coulomb (SR)   Coul. recip.
    2.86008e+04    1.22884e+05   -7.46506e+03   -9.39070e+05    5.22415e+03
      Potential    Kinetic En.   Total Energy  Conserved En.    Temperature
   -7.80298e+05    1.37340e+05   -6.42958e+05    1.30470e+06    2.99088e+02
 Pres. DC (bar) Pressure (bar)   Constr. rmsd
   -2.20866e+02   -1.17607e+02    0.00000e+00

           Step           Time
      474255000   948510.00000

   Energies (kJ/mol)
        G96Bond       G96Angle    Proper Dih.  Improper Dih.          LJ-14
    2.36965e+03    3.75908e+03    2.72711e+03    1.11908e+03   -3.33505e+02
     Coulomb-14        LJ (SR)  Disper. corr.   Coulomb (SR)   Coul. recip.
    2.85280e+04    1.24725e+05   -7.47887e+03   -9.40190e+05    5.30698e+03
      Potential    Kinetic En.   Total Energy  Conserved En.    Temperature
   -7.79468e+05    1.38988e+05   -6.40480e+05    1.30470e+06    3.02677e+02
 Pres. DC (bar) Pressure (bar)   Constr. rmsd
   -2.21683e+02    2.41216e+02    0.00000e+00

           Step           Time
      474260000   948520.00000

   Energies (kJ/mol)
        G96Bond       G96Angle    Proper Dih.  Improper Dih.          LJ-14
    2.40446e+03    3.66208e+03    2.60394e+03    1.17927e+03   -3.29303e+02
     Coulomb-14        LJ (SR)  Disper. corr.   Coulomb (SR)   Coul. recip.
    2.84891e+04    1.23765e+05   -7.44908e+03   -9.40876e+05    5.18394e+03
      Potential    Kinetic En.   Total Energy  Conserved En.    Temperature
   -7.81367e+05    1.38137e+05   -6.43230e+05    1.30472e+06    3.00825e+02
 Pres. DC (bar) Pressure (bar)   Constr. rmsd
   -2.19923e+02   -9.72976e+01    0.00000e+00

           Step           Time
      474265000   948530.00000

   Energies (kJ/mol)
        G96Bond       G96Angle    Proper Dih.  Improper Dih.          LJ-14
    2.31805e+03    3.79418e+03    2.81744e+03    1.23839e+03   -3.28524e+02
     Coulomb-14        LJ (SR)  Disper. corr.   Coulomb (SR)   Coul. recip.
    2.86231e+04    1.23170e+05   -7.46663e+03   -9.39991e+05    5.30863e+03
      Potential    Kinetic En.   Total Energy  Conserved En.    Temperature
   -7.80516e+05    1.37819e+05   -6.42697e+05    1.30474e+06    3.00132e+02
 Pres. DC (bar) Pressure (bar)   Constr. rmsd
   -2.20959e+02   -4.82885e+01    0.00000e+00

           Step           Time
      474270000   948540.00000

   Energies (kJ/mol)
        G96Bond       G96Angle    Proper Dih.  Improper Dih.          LJ-14
    2.41983e+03    3.66915e+03    2.74751e+03    1.12821e+03   -3.36532e+02
     Coulomb-14        LJ (SR)  Disper. corr.   Coulomb (SR)   Coul. recip.
    2.83339e+04    1.24068e+05   -7.47607e+03   -9.40315e+05    5.20605e+03
      Potential    Kinetic En.   Total Energy  Conserved En.    Temperature
   -7.80554e+05    1.37002e+05   -6.43553e+05    1.30479e+06    2.98352e+02
 Pres. DC (bar) Pressure (bar)   Constr. rmsd
   -2.21517e+02    3.13386e+01    0.00000e+00

           Step           Time
      474275000   948550.00000

   Energies (kJ/mol)
        G96Bond       G96Angle    Proper Dih.  Improper Dih.          LJ-14
    2.35754e+03    3.76159e+03    2.63581e+03    1.12381e+03   -3.40168e+02
     Coulomb-14        LJ (SR)  Disper. corr.   Coulomb (SR)   Coul. recip.
    2.86329e+04    1.22827e+05   -7.45573e+03   -9.39599e+05    5.29160e+03
      Potential    Kinetic En.   Total Energy  Conserved En.    Temperature
   -7.80765e+05    1.37509e+05   -6.43255e+05    1.30483e+06    2.99457e+02
 Pres. DC (bar) Pressure (bar)   Constr. rmsd
   -2.20315e+02   -5.67100e+00    0.00000e+00

           Step           Time
      474280000   948560.00000

   Energies (kJ/mol)
        G96Bond       G96Angle    Proper Dih.  Improper Dih.          LJ-14
    2.38216e+03    3.73066e+03    2.64514e+03    1.02007e+03   -3.55995e+02
     Coulomb-14        LJ (SR)  Disper. corr.   Coulomb (SR)   Coul. recip.
    2.85062e+04    1.24377e+05   -7.50335e+03   -9.41282e+05    5.12814e+03
      Potential    Kinetic En.   Total Energy  Conserved En.    Temperature
   -7.81352e+05    1.36937e+05   -6.44415e+05    1.30485e+06    2.98212e+02
 Pres. DC (bar) Pressure (bar)   Constr. rmsd
   -2.23135e+02    5.59336e+01    0.00000e+00

           Step           Time
      474285000   948570.00000

   Energies (kJ/mol)
        G96Bond       G96Angle    Proper Dih.  Improper Dih.          LJ-14
    2.51679e+03    3.44635e+03    2.73257e+03    1.07920e+03   -2.77530e+02
     Coulomb-14        LJ (SR)  Disper. corr.   Coulomb (SR)   Coul. recip.
    2.84671e+04    1.24129e+05   -7.47534e+03   -9.40087e+05    5.37612e+03
      Potential    Kinetic En.   Total Energy  Conserved En.    Temperature
   -7.80093e+05    1.37737e+05   -6.42355e+05    1.30488e+06    2.99954e+02
 Pres. DC (bar) Pressure (bar)   Constr. rmsd
   -2.21474e+02    1.39967e+02    0.00000e+00

           Step           Time
      474290000   948580.00000

   Energies (kJ/mol)
        G96Bond       G96Angle    Proper Dih.  Improper Dih.          LJ-14
    2.29882e+03    3.60854e+03    2.68359e+03    1.13806e+03   -2.86244e+02
     Coulomb-14        LJ (SR)  Disper. corr.   Coulomb (SR)   Coul. recip.
    2.85828e+04    1.23468e+05   -7.44361e+03   -9.40330e+05    5.37503e+03
      Potential    Kinetic En.   Total Energy  Conserved En.    Temperature
   -7.80905e+05    1.36704e+05   -6.44201e+05    1.30490e+06    2.97704e+02
 Pres. DC (bar) Pressure (bar)   Constr. rmsd
   -2.19600e+02   -6.16454e+01    0.00000e+00

           Step           Time
      474295000   948590.00000

   Energies (kJ/mol)
        G96Bond       G96Angle    Proper Dih.  Improper Dih.          LJ-14
    2.37768e+03    3.64035e+03    2.72973e+03    1.00798e+03   -2.38174e+02
     Coulomb-14        LJ (SR)  Disper. corr.   Coulomb (SR)   Coul. recip.
    2.87628e+04    1.22075e+05   -7.43825e+03   -9.39156e+05    5.32165e+03
      Potential    Kinetic En.   Total Energy  Conserved En.    Temperature
   -7.80918e+05    1.37816e+05   -6.43102e+05    1.30491e+06    3.00124e+02
 Pres. DC (bar) Pressure (bar)   Constr. rmsd
   -2.19284e+02   -1.65985e+02    0.00000e+00

           Step           Time
      474300000   948600.00000

   Energies (kJ/mol)
        G96Bond       G96Angle    Proper Dih.  Improper Dih.          LJ-14
    2.34197e+03    3.63815e+03    2.69654e+03    1.09496e+03   -3.64156e+02
     Coulomb-14        LJ (SR)  Disper. corr.   Coulomb (SR)   Coul. recip.
    2.85450e+04    1.25936e+05   -7.46381e+03   -9.42928e+05    5.26482e+03
      Potential    Kinetic En.   Total Energy  Conserved En.    Temperature
   -7.81238e+05    1.37942e+05   -6.43296e+05    1.30494e+06    3.00399e+02
 Pres. DC (bar) Pressure (bar)   Constr. rmsd
   -2.20792e+02    1.58465e+02    0.00000e+00

           Step           Time
      474305000   948610.00000

   Energies (kJ/mol)
        G96Bond       G96Angle    Proper Dih.  Improper Dih.          LJ-14
    2.38285e+03    3.75064e+03    2.65866e+03    1.12465e+03   -3.36449e+02
     Coulomb-14        LJ (SR)  Disper. corr.   Coulomb (SR)   Coul. recip.
    2.85899e+04    1.22538e+05   -7.46290e+03   -9.38121e+05    5.35129e+03
      Potential    Kinetic En.   Total Energy  Conserved En.    Temperature
   -7.79524e+05    1.37442e+05   -6.42082e+05    1.30495e+06    2.99311e+02
 Pres. DC (bar) Pressure (bar)   Constr. rmsd
   -2.20738e+02   -3.51208e+01    0.00000e+00

           Step           Time
      474310000   948620.00000

   Energies (kJ/mol)
        G96Bond       G96Angle    Proper Dih.  Improper Dih.          LJ-14
    2.29821e+03    3.61784e+03    2.57150e+03    1.12279e+03   -3.20133e+02
     Coulomb-14        LJ (SR)  Disper. corr.   Coulomb (SR)   Coul. recip.
    2.87725e+04    1.25220e+05   -7.48527e+03   -9.41162e+05    5.29905e+03
      Potential    Kinetic En.   Total Energy  Conserved En.    Temperature
   -7.80066e+05    1.37870e+05   -6.42196e+05    1.30498e+06    3.00242e+02
 Pres. DC (bar) Pressure (bar)   Constr. rmsd
   -2.22062e+02    2.73569e+02    0.00000e+00

           Step           Time
      474315000   948630.00000

   Energies (kJ/mol)
        G96Bond       G96Angle    Proper Dih.  Improper Dih.          LJ-14
    2.39812e+03    3.66547e+03    2.68941e+03    1.16713e+03   -2.97263e+02
     Coulomb-14        LJ (SR)  Disper. corr.   Coulomb (SR)   Coul. recip.
    2.85269e+04    1.23363e+05   -7.43831e+03   -9.38877e+05    5.14538e+03
      Potential    Kinetic En.   Total Energy  Conserved En.    Temperature
   -7.79658e+05    1.38838e+05   -6.40819e+05    1.30501e+06    3.02351e+02
 Pres. DC (bar) Pressure (bar)   Constr. rmsd
   -2.19288e+02   -1.17494e+02    0.00000e+00

           Step           Time
      474320000   948640.00000

   Energies (kJ/mol)
        G96Bond       G96Angle    Proper Dih.  Improper Dih.          LJ-14
    2.43445e+03    3.70493e+03    2.65845e+03    9.69980e+02   -2.40073e+02
     Coulomb-14        LJ (SR)  Disper. corr.   Coulomb (SR)   Coul. recip.
    2.85223e+04    1.23707e+05   -7.47024e+03   -9.40722e+05    5.21347e+03
      Potential    Kinetic En.   Total Energy  Conserved En.    Temperature
   -7.81221e+05    1.37828e+05   -6.43393e+05    1.30503e+06    3.00152e+02
 Pres. DC (bar) Pressure (bar)   Constr. rmsd
   -2.21172e+02    4.54221e+01    0.00000e+00

           Step           Time
      474325000   948650.00000

   Energies (kJ/mol)
        G96Bond       G96Angle    Proper Dih.  Improper Dih.          LJ-14
    2.38497e+03    3.65350e+03    2.67647e+03    1.13980e+03   -2.99034e+02
     Coulomb-14        LJ (SR)  Disper. corr.   Coulomb (SR)   Coul. recip.
    2.83283e+04    1.23601e+05   -7.45266e+03   -9.41317e+05    5.14335e+03
      Potential    Kinetic En.   Total Energy  Conserved En.    Temperature
   -7.82142e+05    1.38045e+05   -6.44096e+05    1.30504e+06    3.00625e+02
 Pres. DC (bar) Pressure (bar)   Constr. rmsd
   -2.20134e+02   -1.51262e+02    0.00000e+00

           Step           Time
      474330000   948660.00000

   Energies (kJ/mol)
        G96Bond       G96Angle    Proper Dih.  Improper Dih.          LJ-14
    2.36162e+03    3.77671e+03    2.65158e+03    1.12812e+03   -3.12210e+02
     Coulomb-14        LJ (SR)  Disper. corr.   Coulomb (SR)   Coul. recip.
    2.85383e+04    1.23609e+05   -7.45368e+03   -9.39481e+05    5.33703e+03
      Potential    Kinetic En.   Total Energy  Conserved En.    Temperature
   -7.79845e+05    1.38635e+05   -6.41210e+05    1.30504e+06    3.01909e+02
 Pres. DC (bar) Pressure (bar)   Constr. rmsd
   -2.20194e+02    6.65325e+01    0.00000e+00

           Step           Time
      474335000   948670.00000

   Energies (kJ/mol)
        G96Bond       G96Angle    Proper Dih.  Improper Dih.          LJ-14
    2.22047e+03    3.57337e+03    2.71565e+03    1.21380e+03   -2.41270e+02
     Coulomb-14        LJ (SR)  Disper. corr.   Coulomb (SR)   Coul. recip.
    2.86266e+04    1.25202e+05   -7.46863e+03   -9.41535e+05    5.31638e+03
      Potential    Kinetic En.   Total Energy  Conserved En.    Temperature
   -7.80377e+05    1.38826e+05   -6.41551e+05    1.30505e+06    3.02325e+02
 Pres. DC (bar) Pressure (bar)   Constr. rmsd
   -2.21077e+02    1.57847e+02    0.00000e+00

           Step           Time
      474340000   948680.00000

   Energies (kJ/mol)
        G96Bond       G96Angle    Proper Dih.  Improper Dih.          LJ-14
    2.43190e+03    3.78139e+03    2.66749e+03    1.07772e+03   -3.02460e+02
     Coulomb-14        LJ (SR)  Disper. corr.   Coulomb (SR)   Coul. recip.
    2.85238e+04    1.22308e+05   -7.46801e+03   -9.37110e+05    5.29608e+03
      Potential    Kinetic En.   Total Energy  Conserved En.    Temperature
   -7.78794e+05    1.37766e+05   -6.41028e+05    1.30510e+06    3.00016e+02
 Pres. DC (bar) Pressure (bar)   Constr. rmsd
   -2.21040e+02   -5.04799e+01    0.00000e+00

           Step           Time
      474345000   948690.00000

   Energies (kJ/mol)
        G96Bond       G96Angle    Proper Dih.  Improper Dih.          LJ-14
    2.27089e+03    3.66130e+03    2.73491e+03    1.05958e+03   -2.90083e+02
     Coulomb-14        LJ (SR)  Disper. corr.   Coulomb (SR)   Coul. recip.
    2.85708e+04    1.23335e+05   -7.44830e+03   -9.39697e+05    5.34825e+03
      Potential    Kinetic En.   Total Energy  Conserved En.    Temperature
   -7.80455e+05    1.37367e+05   -6.43088e+05    1.30511e+06    2.99147e+02
 Pres. DC (bar) Pressure (bar)   Constr. rmsd
   -2.19876e+02   -1.50965e+02    0.00000e+00

           Step           Time
      474350000   948700.00000

   Energies (kJ/mol)
        G96Bond       G96Angle    Proper Dih.  Improper Dih.          LJ-14
    2.33058e+03    3.77650e+03    2.70570e+03    1.13445e+03   -3.15056e+02
     Coulomb-14        LJ (SR)  Disper. corr.   Coulomb (SR)   Coul. recip.
    2.86504e+04    1.24514e+05   -7.44942e+03   -9.40746e+05    5.25273e+03
      Potential    Kinetic En.   Total Energy  Conserved En.    Temperature
   -7.80147e+05    1.38453e+05   -6.41694e+05    1.30513e+06    3.01511e+02
 Pres. DC (bar) Pressure (bar)   Constr. rmsd
   -2.19942e+02    4.87253e+01    0.00000e+00

           Step           Time
      474355000   948710.00000

   Energies (kJ/mol)
        G96Bond       G96Angle    Proper Dih.  Improper Dih.          LJ-14
    2.32620e+03    3.79305e+03    2.70926e+03    1.13389e+03   -2.75366e+02
     Coulomb-14        LJ (SR)  Disper. corr.   Coulomb (SR)   Coul. recip.
    2.86981e+04    1.23295e+05   -7.41669e+03   -9.39089e+05    5.23947e+03
      Potential    Kinetic En.   Total Energy  Conserved En.    Temperature
   -7.79586e+05    1.38205e+05   -6.41381e+05    1.30514e+06    3.00973e+02
 Pres. DC (bar) Pressure (bar)   Constr. rmsd
   -2.18017e+02   -1.37095e+02    0.00000e+00

           Step           Time
      474360000   948720.00000

   Energies (kJ/mol)
        G96Bond       G96Angle    Proper Dih.  Improper Dih.          LJ-14
    2.37614e+03    3.75600e+03    2.72756e+03    1.15020e+03   -3.57677e+02
     Coulomb-14        LJ (SR)  Disper. corr.   Coulomb (SR)   Coul. recip.
    2.85461e+04    1.24621e+05   -7.44099e+03   -9.41985e+05    5.36207e+03
      Potential    Kinetic En.   Total Energy  Conserved En.    Temperature
   -7.81245e+05    1.38312e+05   -6.42932e+05    1.30518e+06    3.01206e+02
 Pres. DC (bar) Pressure (bar)   Constr. rmsd
   -2.19446e+02   -1.05395e+01    0.00000e+00

           Step           Time
      474365000   948730.00000

   Energies (kJ/mol)
        G96Bond       G96Angle    Proper Dih.  Improper Dih.          LJ-14
    2.33269e+03    3.75399e+03    2.69860e+03    1.13191e+03   -2.68295e+02
     Coulomb-14        LJ (SR)  Disper. corr.   Coulomb (SR)   Coul. recip.
    2.85030e+04    1.24958e+05   -7.47005e+03   -9.40948e+05    5.28624e+03
      Potential    Kinetic En.   Total Energy  Conserved En.    Temperature
   -7.80022e+05    1.38071e+05   -6.41950e+05    1.30518e+06    3.00681e+02
 Pres. DC (bar) Pressure (bar)   Constr. rmsd
   -2.21161e+02    1.55385e+02    0.00000e+00

           Step           Time
      474370000   948740.00000

   Energies (kJ/mol)
        G96Bond       G96Angle    Proper Dih.  Improper Dih.          LJ-14
    2.36805e+03    3.65756e+03    2.71001e+03    1.12344e+03   -3.11719e+02
     Coulomb-14        LJ (SR)  Disper. corr.   Coulomb (SR)   Coul. recip.
    2.85365e+04    1.23265e+05   -7.48374e+03   -9.40628e+05    5.24686e+03
      Potential    Kinetic En.   Total Energy  Conserved En.    Temperature
   -7.81516e+05    1.37184e+05   -6.44332e+05    1.30519e+06    2.98748e+02
 Pres. DC (bar) Pressure (bar)   Constr. rmsd
   -2.21972e+02   -6.52289e+01    0.00000e+00

           Step           Time
      474375000   948750.00000

   Energies (kJ/mol)
        G96Bond       G96Angle    Proper Dih.  Improper Dih.          LJ-14
    2.29388e+03    3.73418e+03    2.79065e+03    1.13966e+03   -2.43088e+02
     Coulomb-14        LJ (SR)  Disper. corr.   Coulomb (SR)   Coul. recip.
    2.87028e+04    1.23493e+05   -7.44825e+03   -9.39758e+05    5.24641e+03
      Potential    Kinetic En.   Total Energy  Conserved En.    Temperature
   -7.80049e+05    1.37359e+05   -6.42690e+05    1.30519e+06    2.99130e+02
 Pres. DC (bar) Pressure (bar)   Constr. rmsd
   -2.19874e+02    6.06213e+01    0.00000e+00

           Step           Time
      474380000   948760.00000

   Energies (kJ/mol)
        G96Bond       G96Angle    Proper Dih.  Improper Dih.          LJ-14
    2.31953e+03    3.87691e+03    2.71073e+03    1.16583e+03   -2.96905e+02
     Coulomb-14        LJ (SR)  Disper. corr.   Coulomb (SR)   Coul. recip.
    2.85261e+04    1.25314e+05   -7.48423e+03   -9.42384e+05    5.28695e+03
      Potential    Kinetic En.   Total Energy  Conserved En.    Temperature
   -7.80965e+05    1.38136e+05   -6.42830e+05    1.30523e+06    3.00822e+02
 Pres. DC (bar) Pressure (bar)   Constr. rmsd
   -2.22000e+02    1.95487e+02    0.00000e+00

           Step           Time
      474385000   948770.00000

   Energies (kJ/mol)
        G96Bond       G96Angle    Proper Dih.  Improper Dih.          LJ-14
    2.32046e+03    3.79180e+03    2.73514e+03    1.14487e+03   -2.99182e+02
     Coulomb-14        LJ (SR)  Disper. corr.   Coulomb (SR)   Coul. recip.
    2.86233e+04    1.23651e+05   -7.44647e+03   -9.39612e+05    5.28451e+03
      Potential    Kinetic En.   Total Energy  Conserved En.    Temperature
   -7.79806e+05    1.37628e+05   -6.42178e+05    1.30523e+06    2.99715e+02
 Pres. DC (bar) Pressure (bar)   Constr. rmsd
   -2.19769e+02   -3.86209e+01    0.00000e+00

           Step           Time
      474390000   948780.00000

   Energies (kJ/mol)
        G96Bond       G96Angle    Proper Dih.  Improper Dih.          LJ-14
    2.38441e+03    3.66709e+03    2.84356e+03    1.18694e+03   -2.91072e+02
     Coulomb-14        LJ (SR)  Disper. corr.   Coulomb (SR)   Coul. recip.
    2.84371e+04    1.25202e+05   -7.46730e+03   -9.43407e+05    5.17457e+03
      Potential    Kinetic En.   Total Energy  Conserved En.    Temperature
   -7.82270e+05    1.38891e+05   -6.43379e+05    1.30524e+06    3.02466e+02
 Pres. DC (bar) Pressure (bar)   Constr. rmsd
   -2.20998e+02    1.72719e+02    0.00000e+00

           Step           Time
      474395000   948790.00000

   Energies (kJ/mol)
        G96Bond       G96Angle    Proper Dih.  Improper Dih.          LJ-14
    2.38192e+03    3.67056e+03    2.60390e+03    1.04636e+03   -2.75110e+02
     Coulomb-14        LJ (SR)  Disper. corr.   Coulomb (SR)   Coul. recip.
    2.86888e+04    1.25208e+05   -7.45793e+03   -9.42004e+05    5.27545e+03
      Potential    Kinetic En.   Total Energy  Conserved En.    Temperature
   -7.80862e+05    1.38430e+05   -6.42432e+05    1.30529e+06    3.01462e+02
 Pres. DC (bar) Pressure (bar)   Constr. rmsd
   -2.20445e+02    7.92954e+01    0.00000e+00

           Step           Time
      474400000   948800.00000

   Energies (kJ/mol)
        G96Bond       G96Angle    Proper Dih.  Improper Dih.          LJ-14
    2.20706e+03    3.83828e+03    2.76255e+03    1.11558e+03   -3.57607e+02
     Coulomb-14        LJ (SR)  Disper. corr.   Coulomb (SR)   Coul. recip.
    2.84181e+04    1.23435e+05   -7.43644e+03   -9.40124e+05    5.27097e+03
      Potential    Kinetic En.   Total Energy  Conserved En.    Temperature
   -7.80870e+05    1.38141e+05   -6.42729e+05    1.30527e+06    3.00833e+02
 Pres. DC (bar) Pressure (bar)   Constr. rmsd
   -2.19178e+02   -1.16845e+02    0.00000e+00

           Step           Time
      474405000   948810.00000

   Energies (kJ/mol)
        G96Bond       G96Angle    Proper Dih.  Improper Dih.          LJ-14
    2.16444e+03    3.64074e+03    2.68201e+03    1.16138e+03   -2.64604e+02
     Coulomb-14        LJ (SR)  Disper. corr.   Coulomb (SR)   Coul. recip.
    2.87102e+04    1.22803e+05   -7.43805e+03   -9.38490e+05    5.29648e+03
      Potential    Kinetic En.   Total Energy  Conserved En.    Temperature
   -7.79735e+05    1.37134e+05   -6.42601e+05    1.30528e+06    2.98640e+02
 Pres. DC (bar) Pressure (bar)   Constr. rmsd
   -2.19273e+02   -4.96815e+01    0.00000e+00

           Step           Time
      474410000   948820.00000

   Energies (kJ/mol)
        G96Bond       G96Angle    Proper Dih.  Improper Dih.          LJ-14
    2.27694e+03    3.83264e+03    2.70685e+03    1.05698e+03   -2.92383e+02
     Coulomb-14        LJ (SR)  Disper. corr.   Coulomb (SR)   Coul. recip.
    2.86067e+04    1.23141e+05   -7.42685e+03   -9.39607e+05    5.20566e+03
      Potential    Kinetic En.   Total Energy  Conserved En.    Temperature
   -7.80500e+05    1.37627e+05   -6.42872e+05    1.30530e+06    2.99714e+02
 Pres. DC (bar) Pressure (bar)   Constr. rmsd
   -2.18614e+02   -8.47068e+01    0.00000e+00

           Step           Time
      474415000   948830.00000

   Energies (kJ/mol)
        G96Bond       G96Angle    Proper Dih.  Improper Dih.          LJ-14
    2.33225e+03    3.62732e+03    2.75873e+03    1.07215e+03   -3.15407e+02
     Coulomb-14        LJ (SR)  Disper. corr.   Coulomb (SR)   Coul. recip.
    2.88588e+04    1.24781e+05   -7.45208e+03   -9.41337e+05    5.24115e+03
      Potential    Kinetic En.   Total Energy  Conserved En.    Temperature
   -7.80433e+05    1.37334e+05   -6.43099e+05    1.30533e+06    2.99075e+02
 Pres. DC (bar) Pressure (bar)   Constr. rmsd
   -2.20100e+02    4.36664e+01    0.00000e+00

           Step           Time
      474420000   948840.00000

   Energies (kJ/mol)
        G96Bond       G96Angle    Proper Dih.  Improper Dih.          LJ-14
    2.35595e+03    3.61243e+03    2.75460e+03    1.09818e+03   -2.95920e+02
     Coulomb-14        LJ (SR)  Disper. corr.   Coulomb (SR)   Coul. recip.
    2.85327e+04    1.24793e+05   -7.44555e+03   -9.41122e+05    5.34206e+03
      Potential    Kinetic En.   Total Energy  Conserved En.    Temperature
   -7.80375e+05    1.37982e+05   -6.42393e+05    1.30533e+06    3.00487e+02
 Pres. DC (bar) Pressure (bar)   Constr. rmsd
   -2.19714e+02    6.00276e+01    0.00000e+00

           Step           Time
      474425000   948850.00000

   Energies (kJ/mol)
        G96Bond       G96Angle    Proper Dih.  Improper Dih.          LJ-14
    2.39899e+03    3.71427e+03    2.73165e+03    1.05146e+03   -2.67101e+02
     Coulomb-14        LJ (SR)  Disper. corr.   Coulomb (SR)   Coul. recip.
    2.89027e+04    1.22400e+05   -7.43082e+03   -9.36811e+05    5.18381e+03
      Potential    Kinetic En.   Total Energy  Conserved En.    Temperature
   -7.78127e+05    1.38207e+05   -6.39920e+05    1.30535e+06    3.00977e+02
 Pres. DC (bar) Pressure (bar)   Constr. rmsd
   -2.18847e+02   -1.20026e+02    0.00000e+00

           Step           Time
      474430000   948860.00000

   Energies (kJ/mol)
        G96Bond       G96Angle    Proper Dih.  Improper Dih.          LJ-14
    2.27782e+03    3.61053e+03    2.81277e+03    1.09245e+03   -2.30347e+02
     Coulomb-14        LJ (SR)  Disper. corr.   Coulomb (SR)   Coul. recip.
    2.84695e+04    1.22274e+05   -7.47618e+03   -9.39500e+05    5.30196e+03
      Potential    Kinetic En.   Total Energy  Conserved En.    Temperature
   -7.81367e+05    1.37574e+05   -6.43793e+05    1.30537e+06    2.99598e+02
 Pres. DC (bar) Pressure (bar)   Constr. rmsd
   -2.21524e+02   -1.37937e+02    0.00000e+00

           Step           Time
      474435000   948870.00000

   Energies (kJ/mol)
        G96Bond       G96Angle    Proper Dih.  Improper Dih.          LJ-14
    2.38333e+03    3.76238e+03    2.57773e+03    1.13634e+03   -3.32471e+02
     Coulomb-14        LJ (SR)  Disper. corr.   Coulomb (SR)   Coul. recip.
    2.85336e+04    1.24066e+05   -7.47034e+03   -9.40119e+05    5.19179e+03
      Potential    Kinetic En.   Total Energy  Conserved En.    Temperature
   -7.80271e+05    1.37646e+05   -6.42625e+05    1.30539e+06    2.99754e+02
 Pres. DC (bar) Pressure (bar)   Constr. rmsd
   -2.21178e+02   -4.69345e+01    0.00000e+00

           Step           Time
      474440000   948880.00000

   Energies (kJ/mol)
        G96Bond       G96Angle    Proper Dih.  Improper Dih.          LJ-14
    2.31703e+03    3.59956e+03    2.68905e+03    1.13838e+03   -2.74745e+02
     Coulomb-14        LJ (SR)  Disper. corr.   Coulomb (SR)   Coul. recip.
    2.86369e+04    1.23734e+05   -7.46591e+03   -9.39787e+05    5.16044e+03
      Potential    Kinetic En.   Total Energy  Conserved En.    Temperature
   -7.80252e+05    1.37398e+05   -6.42854e+05    1.30539e+06    2.99215e+02
 Pres. DC (bar) Pressure (bar)   Constr. rmsd
   -2.20916e+02    1.02287e+02    0.00000e+00

           Step           Time
      474445000   948890.00000

   Energies (kJ/mol)
        G96Bond       G96Angle    Proper Dih.  Improper Dih.          LJ-14
    2.32112e+03    3.63878e+03    2.62468e+03    1.06994e+03   -2.73893e+02
     Coulomb-14        LJ (SR)  Disper. corr.   Coulomb (SR)   Coul. recip.
    2.85343e+04    1.25042e+05   -7.45808e+03   -9.41732e+05    5.25686e+03
      Potential    Kinetic En.   Total Energy  Conserved En.    Temperature
   -7.80977e+05    1.37919e+05   -6.43058e+05    1.30542e+06    3.00349e+02
 Pres. DC (bar) Pressure (bar)   Constr. rmsd
   -2.20453e+02    6.78141e+01    0.00000e+00

           Step           Time
      474450000   948900.00000

   Energies (kJ/mol)
        G96Bond       G96Angle    Proper Dih.  Improper Dih.          LJ-14
    2.39569e+03    3.81226e+03    2.71699e+03    1.15335e+03   -3.82746e+02
     Coulomb-14        LJ (SR)  Disper. corr.   Coulomb (SR)   Coul. recip.
    2.84068e+04    1.24343e+05   -7.46205e+03   -9.40435e+05    5.29328e+03
      Potential    Kinetic En.   Total Energy  Conserved En.    Temperature
   -7.80159e+05    1.37939e+05   -6.42220e+05    1.30546e+06    3.00393e+02
 Pres. DC (bar) Pressure (bar)   Constr. rmsd
   -2.20688e+02   -1.26449e+02    0.00000e+00

           Step           Time
      474455000   948910.00000

   Energies (kJ/mol)
        G96Bond       G96Angle    Proper Dih.  Improper Dih.          LJ-14
    2.24218e+03    3.67665e+03    2.70177e+03    1.10016e+03   -3.99335e+02
     Coulomb-14        LJ (SR)  Disper. corr.   Coulomb (SR)   Coul. recip.
    2.84912e+04    1.24598e+05   -7.48748e+03   -9.43004e+05    5.27295e+03
      Potential    Kinetic En.   Total Energy  Conserved En.    Temperature
   -7.82808e+05    1.37458e+05   -6.45350e+05    1.30547e+06    2.99346e+02
 Pres. DC (bar) Pressure (bar)   Constr. rmsd
   -2.22193e+02    7.90392e+01    0.00000e+00

           Step           Time
      474460000   948920.00000

   Energies (kJ/mol)
        G96Bond       G96Angle    Proper Dih.  Improper Dih.          LJ-14
    2.41253e+03    3.77933e+03    2.71481e+03    1.08834e+03   -2.43302e+02
     Coulomb-14        LJ (SR)  Disper. corr.   Coulomb (SR)   Coul. recip.
    2.84226e+04    1.22792e+05   -7.43043e+03   -9.38764e+05    5.34061e+03
      Potential    Kinetic En.   Total Energy  Conserved En.    Temperature
   -7.79888e+05    1.37831e+05   -6.42057e+05    1.30552e+06    3.00158e+02
 Pres. DC (bar) Pressure (bar)   Constr. rmsd
   -2.18824e+02   -1.70822e+02    0.00000e+00

           Step           Time
      474465000   948930.00000

   Energies (kJ/mol)
        G96Bond       G96Angle    Proper Dih.  Improper Dih.          LJ-14
    2.33173e+03    3.71329e+03    2.64124e+03    1.06425e+03   -3.25142e+02
     Coulomb-14        LJ (SR)  Disper. corr.   Coulomb (SR)   Coul. recip.
    2.83749e+04    1.21045e+05   -7.44089e+03   -9.37341e+05    5.18749e+03
      Potential    Kinetic En.   Total Energy  Conserved En.    Temperature
   -7.80749e+05    1.38072e+05   -6.42678e+05    1.30549e+06    3.00682e+02
 Pres. DC (bar) Pressure (bar)   Constr. rmsd
   -2.19440e+02   -3.67398e+02    0.00000e+00

           Step           Time
      474470000   948940.00000

   Energies (kJ/mol)
        G96Bond       G96Angle    Proper Dih.  Improper Dih.          LJ-14
    2.36700e+03    3.66512e+03    2.75229e+03    1.11556e+03   -3.29983e+02
     Coulomb-14        LJ (SR)  Disper. corr.   Coulomb (SR)   Coul. recip.
    2.87618e+04    1.24356e+05   -7.44668e+03   -9.42431e+05    5.27230e+03
      Potential    Kinetic En.   Total Energy  Conserved En.    Temperature
   -7.81918e+05    1.37286e+05   -6.44632e+05    1.30555e+06    2.98970e+02
 Pres. DC (bar) Pressure (bar)   Constr. rmsd
   -2.19781e+02   -4.29802e-01    0.00000e+00

           Step           Time
      474475000   948950.00000

   Energies (kJ/mol)
        G96Bond       G96Angle    Proper Dih.  Improper Dih.          LJ-14
    2.23099e+03    3.64925e+03    2.70893e+03    1.05706e+03   -3.21254e+02
     Coulomb-14        LJ (SR)  Disper. corr.   Coulomb (SR)   Coul. recip.
    2.84757e+04    1.24972e+05   -7.48850e+03   -9.42206e+05    5.16819e+03
      Potential    Kinetic En.   Total Energy  Conserved En.    Temperature
   -7.81754e+05    1.38021e+05   -6.43733e+05    1.30557e+06    3.00571e+02
 Pres. DC (bar) Pressure (bar)   Constr. rmsd
   -2.22253e+02    1.71357e+02    0.00000e+00

           Step           Time
      474480000   948960.00000

   Energies (kJ/mol)
        G96Bond       G96Angle    Proper Dih.  Improper Dih.          LJ-14
    2.22027e+03    3.67680e+03    2.71149e+03    1.05211e+03   -2.49929e+02
     Coulomb-14        LJ (SR)  Disper. corr.   Coulomb (SR)   Coul. recip.
    2.82100e+04    1.23667e+05   -7.47370e+03   -9.40680e+05    5.24141e+03
      Potential    Kinetic En.   Total Energy  Conserved En.    Temperature
   -7.81625e+05    1.37580e+05   -6.44045e+05    1.30555e+06    2.99611e+02
 Pres. DC (bar) Pressure (bar)   Constr. rmsd
   -2.21377e+02    8.71892e+01    0.00000e+00

           Step           Time
      474485000   948970.00000

   Energies (kJ/mol)
        G96Bond       G96Angle    Proper Dih.  Improper Dih.          LJ-14
    2.42091e+03    3.98777e+03    2.81931e+03    1.12347e+03   -3.10948e+02
     Coulomb-14        LJ (SR)  Disper. corr.   Coulomb (SR)   Coul. recip.
    2.82915e+04    1.22294e+05   -7.46595e+03   -9.38480e+05    5.15169e+03
      Potential    Kinetic En.   Total Energy  Conserved En.    Temperature
   -7.80169e+05    1.38616e+05   -6.41552e+05    1.30557e+06    3.01868e+02
 Pres. DC (bar) Pressure (bar)   Constr. rmsd
   -2.20918e+02   -1.39101e+02    0.00000e+00

           Step           Time
      474490000   948980.00000

   Energies (kJ/mol)
        G96Bond       G96Angle    Proper Dih.  Improper Dih.          LJ-14
    2.41125e+03    3.64047e+03    2.65566e+03    1.09655e+03   -2.56254e+02
     Coulomb-14        LJ (SR)  Disper. corr.   Coulomb (SR)   Coul. recip.
    2.85220e+04    1.23267e+05   -7.48656e+03   -9.39562e+05    5.34977e+03
      Potential    Kinetic En.   Total Energy  Conserved En.    Temperature
   -7.80362e+05    1.37241e+05   -6.43121e+05    1.30560e+06    2.98874e+02
 Pres. DC (bar) Pressure (bar)   Constr. rmsd
   -2.22138e+02    4.89348e+01    0.00000e+00

           Step           Time
      474495000   948990.00000

   Energies (kJ/mol)
        G96Bond       G96Angle    Proper Dih.  Improper Dih.          LJ-14
    2.22815e+03    3.67988e+03    2.80053e+03    1.00544e+03   -3.42072e+02
     Coulomb-14        LJ (SR)  Disper. corr.   Coulomb (SR)   Coul. recip.
    2.83778e+04    1.25429e+05   -7.47847e+03   -9.43458e+05    5.06259e+03
      Potential    Kinetic En.   Total Energy  Conserved En.    Temperature
   -7.82696e+05    1.36808e+05   -6.45888e+05    1.30561e+06    2.97929e+02
 Pres. DC (bar) Pressure (bar)   Constr. rmsd
   -2.21659e+02    8.11592e+01    0.00000e+00

           Step           Time
      474500000   949000.00000

   Energies (kJ/mol)
        G96Bond       G96Angle    Proper Dih.  Improper Dih.          LJ-14
    2.29755e+03    3.90213e+03    2.71211e+03    1.13361e+03   -3.61006e+02
     Coulomb-14        LJ (SR)  Disper. corr.   Coulomb (SR)   Coul. recip.
    2.85010e+04    1.24475e+05   -7.46311e+03   -9.40685e+05    5.17252e+03
      Potential    Kinetic En.   Total Energy  Conserved En.    Temperature
   -7.80316e+05    1.38847e+05   -6.41469e+05    1.30560e+06    3.02370e+02
 Pres. DC (bar) Pressure (bar)   Constr. rmsd
   -2.20751e+02    9.99662e+01    0.00000e+00

           Step           Time
      474505000   949010.00000

   Energies (kJ/mol)
        G96Bond       G96Angle    Proper Dih.  Improper Dih.          LJ-14
    2.22538e+03    3.74859e+03    2.66920e+03    1.14082e+03   -3.42414e+02
     Coulomb-14        LJ (SR)  Disper. corr.   Coulomb (SR)   Coul. recip.
    2.83315e+04    1.23728e+05   -7.47175e+03   -9.40783e+05    5.17101e+03
      Potential    Kinetic En.   Total Energy  Conserved En.    Temperature
   -7.81582e+05    1.39133e+05   -6.42449e+05    1.30561e+06    3.02993e+02
 Pres. DC (bar) Pressure (bar)   Constr. rmsd
   -2.21262e+02   -1.58682e+01    0.00000e+00

           Step           Time
      474510000   949020.00000

   Energies (kJ/mol)
        G96Bond       G96Angle    Proper Dih.  Improper Dih.          LJ-14
    2.49787e+03    3.72045e+03    2.78139e+03    1.18683e+03   -3.95248e+02
     Coulomb-14        LJ (SR)  Disper. corr.   Coulomb (SR)   Coul. recip.
    2.83507e+04    1.25146e+05   -7.47006e+03   -9.42141e+05    5.23910e+03
      Potential    Kinetic En.   Total Energy  Conserved En.    Temperature
   -7.81084e+05    1.36420e+05   -6.44664e+05    1.30567e+06    2.97084e+02
 Pres. DC (bar) Pressure (bar)   Constr. rmsd
   -2.21162e+02   -2.58864e+01    0.00000e+00

           Step           Time
      474515000   949030.00000

   Energies (kJ/mol)
        G96Bond       G96Angle    Proper Dih.  Improper Dih.          LJ-14
    2.31156e+03    3.74093e+03    2.74949e+03    1.10849e+03   -3.04671e+02
     Coulomb-14        LJ (SR)  Disper. corr.   Coulomb (SR)   Coul. recip.
    2.85765e+04    1.24204e+05   -7.43989e+03   -9.40202e+05    5.40268e+03
      Potential    Kinetic En.   Total Energy  Conserved En.    Temperature
   -7.79854e+05    1.37753e+05   -6.42101e+05    1.30569e+06    2.99988e+02
 Pres. DC (bar) Pressure (bar)   Constr. rmsd
   -2.19381e+02   -2.84235e+01    0.00000e+00

           Step           Time
      474520000   949040.00000

   Energies (kJ/mol)
        G96Bond       G96Angle    Proper Dih.  Improper Dih.          LJ-14
    2.35228e+03    3.79146e+03    2.61141e+03    1.21536e+03   -3.12414e+02
     Coulomb-14        LJ (SR)  Disper. corr.   Coulomb (SR)   Coul. recip.
    2.85396e+04    1.21270e+05   -7.45939e+03   -9.37624e+05    5.33235e+03
      Potential    Kinetic En.   Total Energy  Conserved En.    Temperature
   -7.80282e+05    1.38122e+05   -6.42160e+05    1.30570e+06    3.00792e+02
 Pres. DC (bar) Pressure (bar)   Constr. rmsd
   -2.20531e+02   -1.91459e+02    0.00000e+00

           Step           Time
      474525000   949050.00000

   Energies (kJ/mol)
        G96Bond       G96Angle    Proper Dih.  Improper Dih.          LJ-14
    2.26066e+03    3.64659e+03    2.67404e+03    1.18130e+03   -3.06001e+02
     Coulomb-14        LJ (SR)  Disper. corr.   Coulomb (SR)   Coul. recip.
    2.84621e+04    1.25582e+05   -7.47873e+03   -9.43350e+05    5.18309e+03
      Potential    Kinetic En.   Total Energy  Conserved En.    Temperature
   -7.82144e+05    1.37436e+05   -6.44709e+05    1.30572e+06    2.99297e+02
 Pres. DC (bar) Pressure (bar)   Constr. rmsd
   -2.21675e+02    1.73345e+02    0.00000e+00

           Step           Time
      474530000   949060.00000

   Energies (kJ/mol)
        G96Bond       G96Angle    Proper Dih.  Improper Dih.          LJ-14
    2.44825e+03    3.79833e+03    2.65902e+03    1.22881e+03   -2.26885e+02
     Coulomb-14        LJ (SR)  Disper. corr.   Coulomb (SR)   Coul. recip.
    2.84712e+04    1.26382e+05   -7.46821e+03   -9.42400e+05    5.25443e+03
      Potential    Kinetic En.   Total Energy  Conserved En.    Temperature
   -7.79853e+05    1.37809e+05   -6.42044e+05    1.30580e+06    3.00110e+02
 Pres. DC (bar) Pressure (bar)   Constr. rmsd
   -2.21052e+02    1.41455e+02    0.00000e+00

           Step           Time
      474535000   949070.00000

   Energies (kJ/mol)
        G96Bond       G96Angle    Proper Dih.  Improper Dih.          LJ-14
    2.30410e+03    3.73147e+03    2.60580e+03    1.08108e+03   -3.15295e+02
     Coulomb-14        LJ (SR)  Disper. corr.   Coulomb (SR)   Coul. recip.
    2.85160e+04    1.24202e+05   -7.44634e+03   -9.41592e+05    5.26318e+03
      Potential    Kinetic En.   Total Energy  Conserved En.    Temperature
   -7.81650e+05    1.37656e+05   -6.43994e+05    1.30580e+06    2.99777e+02
 Pres. DC (bar) Pressure (bar)   Constr. rmsd
   -2.19761e+02   -2.94841e+01    0.00000e+00

           Step           Time
      474540000   949080.00000

   Energies (kJ/mol)
        G96Bond       G96Angle    Proper Dih.  Improper Dih.          LJ-14
    2.28236e+03    3.65783e+03    2.78297e+03    1.06085e+03   -2.35895e+02
     Coulomb-14        LJ (SR)  Disper. corr.   Coulomb (SR)   Coul. recip.
    2.83732e+04    1.23620e+05   -7.46343e+03   -9.42087e+05    5.25151e+03
      Potential    Kinetic En.   Total Energy  Conserved En.    Temperature
   -7.82758e+05    1.37632e+05   -6.45126e+05    1.30581e+06    2.99723e+02
 Pres. DC (bar) Pressure (bar)   Constr. rmsd
   -2.20770e+02    4.62564e+01    0.00000e+00

           Step           Time
      474545000   949090.00000

   Energies (kJ/mol)
        G96Bond       G96Angle    Proper Dih.  Improper Dih.          LJ-14
    2.41336e+03    3.83025e+03    2.57760e+03    1.14153e+03   -2.37079e+02
     Coulomb-14        LJ (SR)  Disper. corr.   Coulomb (SR)   Coul. recip.
    2.85430e+04    1.21999e+05   -7.44053e+03   -9.38658e+05    5.23576e+03
      Potential    Kinetic En.   Total Energy  Conserved En.    Temperature
   -7.80595e+05    1.38106e+05   -6.42489e+05    1.30585e+06    3.00757e+02
 Pres. DC (bar) Pressure (bar)   Constr. rmsd
   -2.19419e+02   -1.30617e+02    0.00000e+00

           Step           Time
      474550000   949100.00000

   Energies (kJ/mol)
        G96Bond       G96Angle    Proper Dih.  Improper Dih.          LJ-14
    2.38321e+03    3.71891e+03    2.74462e+03    1.11725e+03   -2.68722e+02
     Coulomb-14        LJ (SR)  Disper. corr.   Coulomb (SR)   Coul. recip.
    2.83832e+04    1.23014e+05   -7.46690e+03   -9.39128e+05    5.29567e+03
      Potential    Kinetic En.   Total Energy  Conserved En.    Temperature
   -7.80207e+05    1.38716e+05   -6.41491e+05    1.30586e+06    3.02084e+02
 Pres. DC (bar) Pressure (bar)   Constr. rmsd
   -2.20975e+02    3.92399e+01    0.00000e+00

           Step           Time
      474555000   949110.00000

   Energies (kJ/mol)
        G96Bond       G96Angle    Proper Dih.  Improper Dih.          LJ-14
    2.48031e+03    3.80634e+03    2.65929e+03    1.18864e+03   -3.06252e+02
     Coulomb-14        LJ (SR)  Disper. corr.   Coulomb (SR)   Coul. recip.
    2.81755e+04    1.24989e+05   -7.46386e+03   -9.40182e+05    5.18300e+03
      Potential    Kinetic En.   Total Energy  Conserved En.    Temperature
   -7.79469e+05    1.38919e+05   -6.40550e+05    1.30587e+06    3.02528e+02
 Pres. DC (bar) Pressure (bar)   Constr. rmsd
   -2.20795e+02    5.73229e+01    0.00000e+00

           Step           Time
      474560000   949120.00000

   Energies (kJ/mol)
        G96Bond       G96Angle    Proper Dih.  Improper Dih.          LJ-14
    2.24760e+03    3.65613e+03    2.68527e+03    1.17965e+03   -2.73277e+02
     Coulomb-14        LJ (SR)  Disper. corr.   Coulomb (SR)   Coul. recip.
    2.84063e+04    1.24225e+05   -7.44903e+03   -9.40223e+05    5.12308e+03
      Potential    Kinetic En.   Total Energy  Conserved En.    Temperature
   -7.80422e+05    1.37125e+05   -6.43297e+05    1.30591e+06    2.98620e+02
 Pres. DC (bar) Pressure (bar)   Constr. rmsd
   -2.19920e+02    3.94577e+01    0.00000e+00

           Step           Time
      474565000   949130.00000

   Energies (kJ/mol)
        G96Bond       G96Angle    Proper Dih.  Improper Dih.          LJ-14
    2.45031e+03    3.70384e+03    2.68973e+03    1.08585e+03   -2.86604e+02
     Coulomb-14        LJ (SR)  Disper. corr.   Coulomb (SR)   Coul. recip.
    2.83870e+04    1.23174e+05   -7.47232e+03   -9.38414e+05    5.31869e+03
      Potential    Kinetic En.   Total Energy  Conserved En.    Temperature
   -7.79363e+05    1.37451e+05   -6.41912e+05    1.30592e+06    2.99330e+02
 Pres. DC (bar) Pressure (bar)   Constr. rmsd
   -2.21295e+02   -5.13990e+01    0.00000e+00

           Step           Time
      474570000   949140.00000

   Energies (kJ/mol)
        G96Bond       G96Angle    Proper Dih.  Improper Dih.          LJ-14
    2.17798e+03    3.75269e+03    2.74407e+03    1.14432e+03   -3.20251e+02
     Coulomb-14        LJ (SR)  Disper. corr.   Coulomb (SR)   Coul. recip.
    2.83074e+04    1.24421e+05   -7.47511e+03   -9.41341e+05    5.27429e+03
      Potential    Kinetic En.   Total Energy  Conserved En.    Temperature
   -7.81314e+05    1.38555e+05   -6.42759e+05    1.30590e+06    3.01735e+02
 Pres. DC (bar) Pressure (bar)   Constr. rmsd
   -2.21460e+02    6.70813e+01    0.00000e+00

           Step           Time
      474575000   949150.00000

   Energies (kJ/mol)
        G96Bond       G96Angle    Proper Dih.  Improper Dih.          LJ-14
    2.42646e+03    3.66259e+03    2.66773e+03    1.09762e+03   -3.11517e+02
     Coulomb-14        LJ (SR)  Disper. corr.   Coulomb (SR)   Coul. recip.
    2.84231e+04    1.23925e+05   -7.44710e+03   -9.41062e+05    5.20156e+03
      Potential    Kinetic En.   Total Energy  Conserved En.    Temperature
   -7.81416e+05    1.38336e+05   -6.43079e+05    1.30593e+06    3.01258e+02
 Pres. DC (bar) Pressure (bar)   Constr. rmsd
   -2.19806e+02    7.07403e+01    0.00000e+00

           Step           Time
      474580000   949160.00000

   Energies (kJ/mol)
        G96Bond       G96Angle    Proper Dih.  Improper Dih.          LJ-14
    2.26370e+03    3.76071e+03    2.82347e+03    1.09763e+03   -3.06222e+02
     Coulomb-14        LJ (SR)  Disper. corr.   Coulomb (SR)   Coul. recip.
    2.85633e+04    1.24723e+05   -7.47188e+03   -9.41953e+05    5.18097e+03
      Potential    Kinetic En.   Total Energy  Conserved En.    Temperature
   -7.81319e+05    1.38754e+05   -6.42565e+05    1.30596e+06    3.02168e+02
 Pres. DC (bar) Pressure (bar)   Constr. rmsd
   -2.21269e+02    1.94200e+02    0.00000e+00

           Step           Time
      474585000   949170.00000

   Energies (kJ/mol)
        G96Bond       G96Angle    Proper Dih.  Improper Dih.          LJ-14
    2.36102e+03    3.61557e+03    2.62817e+03    1.16449e+03   -3.18365e+02
     Coulomb-14        LJ (SR)  Disper. corr.   Coulomb (SR)   Coul. recip.
    2.86216e+04    1.22906e+05   -7.46169e+03   -9.39648e+05    5.27252e+03
      Potential    Kinetic En.   Total Energy  Conserved En.    Temperature
   -7.80859e+05    1.37083e+05   -6.43776e+05    1.30599e+06    2.98529e+02
 Pres. DC (bar) Pressure (bar)   Constr. rmsd
   -2.20667e+02   -3.73579e+01    0.00000e+00

           Step           Time
      474590000   949180.00000

   Energies (kJ/mol)
        G96Bond       G96Angle    Proper Dih.  Improper Dih.          LJ-14
    2.44425e+03    3.76682e+03    2.76194e+03    1.13992e+03   -3.38998e+02
     Coulomb-14        LJ (SR)  Disper. corr.   Coulomb (SR)   Coul. recip.
    2.83957e+04    1.24390e+05   -7.47260e+03   -9.41885e+05    5.12712e+03
      Potential    Kinetic En.   Total Energy  Conserved En.    Temperature
   -7.81671e+05    1.38763e+05   -6.42908e+05    1.30601e+06    3.02187e+02
 Pres. DC (bar) Pressure (bar)   Constr. rmsd
   -2.21312e+02   -5.49485e+00    0.00000e+00

           Step           Time
      474595000   949190.00000

   Energies (kJ/mol)
        G96Bond       G96Angle    Proper Dih.  Improper Dih.          LJ-14
    2.31454e+03    3.80114e+03    2.77747e+03    1.18617e+03   -3.65114e+02
     Coulomb-14        LJ (SR)  Disper. corr.   Coulomb (SR)   Coul. recip.
    2.82741e+04    1.23771e+05   -7.49277e+03   -9.40132e+05    5.21786e+03
      Potential    Kinetic En.   Total Energy  Conserved En.    Temperature
   -7.80647e+05    1.38007e+05   -6.42640e+05    1.30603e+06    3.00542e+02
 Pres. DC (bar) Pressure (bar)   Constr. rmsd
   -2.22507e+02   -4.83594e+01    0.00000e+00

           Step           Time
      474600000   949200.00000

   Energies (kJ/mol)
        G96Bond       G96Angle    Proper Dih.  Improper Dih.          LJ-14
    2.25818e+03    3.61176e+03    2.76056e+03    1.05608e+03   -2.35257e+02
     Coulomb-14        LJ (SR)  Disper. corr.   Coulomb (SR)   Coul. recip.
    2.84690e+04    1.24319e+05   -7.49002e+03   -9.42370e+05    5.18705e+03
      Potential    Kinetic En.   Total Energy  Conserved En.    Temperature
   -7.82434e+05    1.36664e+05   -6.45770e+05    1.30604e+06    2.97617e+02
 Pres. DC (bar) Pressure (bar)   Constr. rmsd
   -2.22343e+02    7.04837e+01    0.00000e+00

           Step           Time
      474605000   949210.00000

   Energies (kJ/mol)
        G96Bond       G96Angle    Proper Dih.  Improper Dih.          LJ-14
    2.27754e+03    3.81705e+03    2.63318e+03    1.15814e+03   -2.05342e+02
     Coulomb-14        LJ (SR)  Disper. corr.   Coulomb (SR)   Coul. recip.
    2.85843e+04    1.23885e+05   -7.48455e+03   -9.41290e+05    5.16973e+03
      Potential    Kinetic En.   Total Energy  Conserved En.    Temperature
   -7.81456e+05    1.38934e+05   -6.42521e+05    1.30609e+06    3.02561e+02
 Pres. DC (bar) Pressure (bar)   Constr. rmsd
   -2.22019e+02    1.02600e+02    0.00000e+00

           Step           Time
      474610000   949220.00000

   Energies (kJ/mol)
        G96Bond       G96Angle    Proper Dih.  Improper Dih.          LJ-14
    2.34830e+03    3.74608e+03    2.64911e+03    1.13748e+03   -3.25279e+02
     Coulomb-14        LJ (SR)  Disper. corr.   Coulomb (SR)   Coul. recip.
    2.84854e+04    1.23608e+05   -7.47110e+03   -9.39478e+05    5.37311e+03
      Potential    Kinetic En.   Total Energy  Conserved En.    Temperature
   -7.79927e+05    1.38228e+05   -6.41699e+05    1.30611e+06    3.01021e+02
 Pres. DC (bar) Pressure (bar)   Constr. rmsd
   -2.21223e+02    1.34606e+01    0.00000e+00

           Step           Time
      474615000   949230.00000

   Energies (kJ/mol)
        G96Bond       G96Angle    Proper Dih.  Improper Dih.          LJ-14
    2.34611e+03    3.62157e+03    2.65001e+03    1.03244e+03   -3.36819e+02
     Coulomb-14        LJ (SR)  Disper. corr.   Coulomb (SR)   Coul. recip.
    2.86120e+04    1.24685e+05   -7.46687e+03   -9.43330e+05    5.20241e+03
      Potential    Kinetic En.   Total Energy  Conserved En.    Temperature
   -7.82985e+05    1.37787e+05   -6.45197e+05    1.30610e+06    3.00063e+02
 Pres. DC (bar) Pressure (bar)   Constr. rmsd
   -2.20973e+02   -1.72512e+01    0.00000e+00

           Step           Time
      474620000   949240.00000

   Energies (kJ/mol)
        G96Bond       G96Angle    Proper Dih.  Improper Dih.          LJ-14
    2.24390e+03    3.85398e+03    2.73602e+03    1.11335e+03   -3.38076e+02
     Coulomb-14        LJ (SR)  Disper. corr.   Coulomb (SR)   Coul. recip.
    2.85275e+04    1.24493e+05   -7.48090e+03   -9.42095e+05    5.10021e+03
      Potential    Kinetic En.   Total Energy  Conserved En.    Temperature
   -7.81846e+05    1.37804e+05   -6.44041e+05    1.30614e+06    3.00099e+02
 Pres. DC (bar) Pressure (bar)   Constr. rmsd
   -2.21803e+02    3.67749e+01    0.00000e+00

           Step           Time
      474625000   949250.00000

   Energies (kJ/mol)
        G96Bond       G96Angle    Proper Dih.  Improper Dih.          LJ-14
    2.38657e+03    3.59478e+03    2.77401e+03    1.09144e+03   -3.26214e+02
     Coulomb-14        LJ (SR)  Disper. corr.   Coulomb (SR)   Coul. recip.
    2.83918e+04    1.24809e+05   -7.47345e+03   -9.41934e+05    5.25143e+03
      Potential    Kinetic En.   Total Energy  Conserved En.    Temperature
   -7.81434e+05    1.36751e+05   -6.44683e+05    1.30616e+06    2.97805e+02
 Pres. DC (bar) Pressure (bar)   Constr. rmsd
   -2.21362e+02    5.18536e+01    0.00000e+00

           Step           Time
      474630000   949260.00000

   Energies (kJ/mol)
        G96Bond       G96Angle    Proper Dih.  Improper Dih.          LJ-14
    2.47521e+03    3.77404e+03    2.72782e+03    1.05729e+03   -3.55230e+02
     Coulomb-14        LJ (SR)  Disper. corr.   Coulomb (SR)   Coul. recip.
    2.84489e+04    1.23568e+05   -7.42576e+03   -9.38069e+05    5.18758e+03
      Potential    Kinetic En.   Total Energy  Conserved En.    Temperature
   -7.78610e+05    1.36858e+05   -6.41753e+05    1.30617e+06    2.98039e+02
 Pres. DC (bar) Pressure (bar)   Constr. rmsd
   -2.18549e+02   -1.74473e+02    0.00000e+00

           Step           Time
      474635000   949270.00000

   Energies (kJ/mol)
        G96Bond       G96Angle    Proper Dih.  Improper Dih.          LJ-14
    2.30895e+03    3.75779e+03    2.75646e+03    1.22774e+03   -2.76935e+02
     Coulomb-14        LJ (SR)  Disper. corr.   Coulomb (SR)   Coul. recip.
    2.83604e+04    1.22493e+05   -7.44727e+03   -9.37679e+05    5.22100e+03
      Potential    Kinetic En.   Total Energy  Conserved En.    Temperature
   -7.79278e+05    1.37546e+05   -6.41732e+05    1.30618e+06    2.99537e+02
 Pres. DC (bar) Pressure (bar)   Constr. rmsd
   -2.19816e+02   -1.59846e+02    0.00000e+00

           Step           Time
      474640000   949280.00000

   Energies (kJ/mol)
        G96Bond       G96Angle    Proper Dih.  Improper Dih.          LJ-14
    2.47753e+03    3.72754e+03    2.71660e+03    1.13919e+03   -3.39310e+02
     Coulomb-14        LJ (SR)  Disper. corr.   Coulomb (SR)   Coul. recip.
    2.85074e+04    1.22730e+05   -7.45407e+03   -9.39031e+05    5.19268e+03
      Potential    Kinetic En.   Total Energy  Conserved En.    Temperature
   -7.80333e+05    1.37042e+05   -6.43292e+05    1.30626e+06    2.98439e+02
 Pres. DC (bar) Pressure (bar)   Constr. rmsd
   -2.20217e+02   -1.29591e+02    0.00000e+00

           Step           Time
      474645000   949290.00000

   Energies (kJ/mol)
        G96Bond       G96Angle    Proper Dih.  Improper Dih.          LJ-14
    2.26913e+03    3.67925e+03    2.73899e+03    1.08820e+03   -3.41724e+02
     Coulomb-14        LJ (SR)  Disper. corr.   Coulomb (SR)   Coul. recip.
    2.84589e+04    1.23831e+05   -7.49705e+03   -9.42743e+05    5.21510e+03
      Potential    Kinetic En.   Total Energy  Conserved En.    Temperature
   -7.83301e+05    1.37185e+05   -6.46116e+05    1.30628e+06    2.98751e+02
 Pres. DC (bar) Pressure (bar)   Constr. rmsd
   -2.22761e+02   -1.49146e+02    0.00000e+00

           Step           Time
      474650000   949300.00000

   Energies (kJ/mol)
        G96Bond       G96Angle    Proper Dih.  Improper Dih.          LJ-14
    2.33594e+03    3.62387e+03    2.69398e+03    1.20314e+03   -3.27484e+02
     Coulomb-14        LJ (SR)  Disper. corr.   Coulomb (SR)   Coul. recip.
    2.85703e+04    1.23405e+05   -7.47468e+03   -9.40744e+05    5.20146e+03
      Potential    Kinetic En.   Total Energy  Conserved En.    Temperature
   -7.81513e+05    1.38305e+05   -6.43208e+05    1.30630e+06    3.01190e+02
 Pres. DC (bar) Pressure (bar)   Constr. rmsd
   -2.21435e+02   -3.19583e+01    0.00000e+00

           Step           Time
      474655000   949310.00000

   Energies (kJ/mol)
        G96Bond       G96Angle    Proper Dih.  Improper Dih.          LJ-14
    2.30071e+03    3.77422e+03    2.79503e+03    1.03943e+03   -2.75533e+02
     Coulomb-14        LJ (SR)  Disper. corr.   Coulomb (SR)   Coul. recip.
    2.83822e+04    1.25001e+05   -7.47958e+03   -9.42103e+05    5.22712e+03
      Potential    Kinetic En.   Total Energy  Conserved En.    Temperature
   -7.81338e+05    1.37066e+05   -6.44272e+05    1.30634e+06    2.98491e+02
 Pres. DC (bar) Pressure (bar)   Constr. rmsd
   -2.21725e+02    5.48041e+01    0.00000e+00

           Step           Time
      474660000   949320.00000

   Energies (kJ/mol)
        G96Bond       G96Angle    Proper Dih.  Improper Dih.          LJ-14
    2.21885e+03    3.71369e+03    2.86828e+03    1.07943e+03   -2.97834e+02
     Coulomb-14        LJ (SR)  Disper. corr.   Coulomb (SR)   Coul. recip.
    2.85939e+04    1.23979e+05   -7.47383e+03   -9.42359e+05    5.17514e+03
      Potential    Kinetic En.   Total Energy  Conserved En.    Temperature
   -7.82503e+05    1.38285e+05   -6.44218e+05    1.30632e+06    3.01146e+02
 Pres. DC (bar) Pressure (bar)   Constr. rmsd
   -2.21385e+02   -4.69828e+01    0.00000e+00

           Step           Time
      474665000   949330.00000

   Energies (kJ/mol)
        G96Bond       G96Angle    Proper Dih.  Improper Dih.          LJ-14
    2.38195e+03    3.87788e+03    2.72678e+03    1.10712e+03   -3.37635e+02
     Coulomb-14        LJ (SR)  Disper. corr.   Coulomb (SR)   Coul. recip.
    2.84364e+04    1.23431e+05   -7.44773e+03   -9.40453e+05    5.40123e+03
      Potential    Kinetic En.   Total Energy  Conserved En.    Temperature
   -7.80877e+05    1.37737e+05   -6.43140e+05    1.30635e+06    2.99952e+02
 Pres. DC (bar) Pressure (bar)   Constr. rmsd
   -2.19843e+02   -1.00321e+02    0.00000e+00

           Step           Time
      474670000   949340.00000

   Energies (kJ/mol)
        G96Bond       G96Angle    Proper Dih.  Improper Dih.          LJ-14
    2.42286e+03    3.74082e+03    2.73789e+03    1.12709e+03   -1.91491e+02
     Coulomb-14        LJ (SR)  Disper. corr.   Coulomb (SR)   Coul. recip.
    2.85984e+04    1.23862e+05   -7.44465e+03   -9.39961e+05    5.29501e+03
      Potential    Kinetic En.   Total Energy  Conserved En.    Temperature
   -7.79812e+05    1.38652e+05   -6.41160e+05    1.30638e+06    3.01946e+02
 Pres. DC (bar) Pressure (bar)   Constr. rmsd
   -2.19661e+02    8.48438e+01    0.00000e+00

           Step           Time
      474675000   949350.00000

   Energies (kJ/mol)
        G96Bond       G96Angle    Proper Dih.  Improper Dih.          LJ-14
    2.17640e+03    3.77379e+03    2.74390e+03    1.15899e+03   -2.74880e+02
     Coulomb-14        LJ (SR)  Disper. corr.   Coulomb (SR)   Coul. recip.
    2.87198e+04    1.24690e+05   -7.48028e+03   -9.42848e+05    5.29204e+03
      Potential    Kinetic En.   Total Energy  Conserved En.    Temperature
   -7.82048e+05    1.37965e+05   -6.44084e+05    1.30641e+06    3.00449e+02
 Pres. DC (bar) Pressure (bar)   Constr. rmsd
   -2.21766e+02    1.47960e+02    0.00000e+00

           Step           Time
      474680000   949360.00000

   Energies (kJ/mol)
        G96Bond       G96Angle    Proper Dih.  Improper Dih.          LJ-14
    2.42977e+03    3.68475e+03    2.64434e+03    1.10583e+03   -2.87257e+02
     Coulomb-14        LJ (SR)  Disper. corr.   Coulomb (SR)   Coul. recip.
    2.86059e+04    1.23843e+05   -7.46339e+03   -9.39764e+05    5.25665e+03
      Potential    Kinetic En.   Total Energy  Conserved En.    Temperature
   -7.79945e+05    1.37966e+05   -6.41979e+05    1.30645e+06    3.00452e+02
 Pres. DC (bar) Pressure (bar)   Constr. rmsd
   -2.20767e+02    5.03994e+01    0.00000e+00

           Step           Time
      474685000   949370.00000

   Energies (kJ/mol)
        G96Bond       G96Angle    Proper Dih.  Improper Dih.          LJ-14
    2.35691e+03    3.71107e+03    2.71936e+03    1.15656e+03   -3.13128e+02
     Coulomb-14        LJ (SR)  Disper. corr.   Coulomb (SR)   Coul. recip.
    2.86497e+04    1.26760e+05   -7.44799e+03   -9.44147e+05    5.30718e+03
      Potential    Kinetic En.   Total Energy  Conserved En.    Temperature
   -7.81247e+05    1.38482e+05   -6.42765e+05    1.30648e+06    3.01575e+02
 Pres. DC (bar) Pressure (bar)   Constr. rmsd
   -2.19858e+02    2.91055e+02    0.00000e+00

           Step           Time
      474690000   949380.00000

   Energies (kJ/mol)
        G96Bond       G96Angle    Proper Dih.  Improper Dih.          LJ-14
    2.19233e+03    3.81958e+03    2.80045e+03    1.08605e+03   -3.38261e+02
     Coulomb-14        LJ (SR)  Disper. corr.   Coulomb (SR)   Coul. recip.
    2.86345e+04    1.24222e+05   -7.46053e+03   -9.40954e+05    5.30684e+03
      Potential    Kinetic En.   Total Energy  Conserved En.    Temperature
   -7.80691e+05    1.37957e+05   -6.42734e+05    1.30647e+06    3.00433e+02
 Pres. DC (bar) Pressure (bar)   Constr. rmsd
   -2.20598e+02    4.22979e+01    0.00000e+00

           Step           Time
      474695000   949390.00000

   Energies (kJ/mol)
        G96Bond       G96Angle    Proper Dih.  Improper Dih.          LJ-14
    2.37308e+03    3.76712e+03    2.65914e+03    1.09109e+03   -2.83223e+02
     Coulomb-14        LJ (SR)  Disper. corr.   Coulomb (SR)   Coul. recip.
    2.85206e+04    1.21562e+05   -7.44844e+03   -9.36864e+05    5.20383e+03
      Potential    Kinetic En.   Total Energy  Conserved En.    Temperature
   -7.79418e+05    1.38566e+05   -6.40852e+05    1.30650e+06    3.01758e+02
 Pres. DC (bar) Pressure (bar)   Constr. rmsd
   -2.19885e+02   -1.26545e+00    0.00000e+00

           Step           Time
      474700000   949400.00000

   Energies (kJ/mol)
        G96Bond       G96Angle    Proper Dih.  Improper Dih.          LJ-14
    2.48965e+03    3.81119e+03    2.67911e+03    1.14847e+03   -3.25443e+02
     Coulomb-14        LJ (SR)  Disper. corr.   Coulomb (SR)   Coul. recip.
    2.84024e+04    1.24028e+05   -7.43887e+03   -9.40617e+05    5.40805e+03
      Potential    Kinetic En.   Total Energy  Conserved En.    Temperature
   -7.80414e+05    1.37439e+05   -6.42975e+05    1.30653e+06    2.99304e+02
 Pres. DC (bar) Pressure (bar)   Constr. rmsd
   -2.19321e+02   -8.77364e+01    0.00000e+00

           Step           Time
      474705000   949410.00000

   Energies (kJ/mol)
        G96Bond       G96Angle    Proper Dih.  Improper Dih.          LJ-14
    2.40594e+03    3.75512e+03    2.71605e+03    1.13540e+03   -2.74158e+02
     Coulomb-14        LJ (SR)  Disper. corr.   Coulomb (SR)   Coul. recip.
    2.84391e+04    1.24482e+05   -7.47779e+03   -9.41294e+05    5.35290e+03
      Potential    Kinetic En.   Total Energy  Conserved En.    Temperature
   -7.80760e+05    1.37578e+05   -6.43182e+05    1.30655e+06    2.99608e+02
 Pres. DC (bar) Pressure (bar)   Constr. rmsd
   -2.21619e+02    1.70710e+02    0.00000e+00

           Step           Time
      474710000   949420.00000

   Energies (kJ/mol)
        G96Bond       G96Angle    Proper Dih.  Improper Dih.          LJ-14
    2.43789e+03    3.74011e+03    2.70358e+03    1.12168e+03   -2.61457e+02
     Coulomb-14        LJ (SR)  Disper. corr.   Coulomb (SR)   Coul. recip.
    2.83049e+04    1.23893e+05   -7.46422e+03   -9.40757e+05    5.10750e+03
      Potential    Kinetic En.   Total Energy  Conserved En.    Temperature
   -7.81174e+05    1.39069e+05   -6.42105e+05    1.30653e+06    3.02853e+02
 Pres. DC (bar) Pressure (bar)   Constr. rmsd
   -2.20816e+02    1.44311e+01    0.00000e+00

           Step           Time
      474715000   949430.00000

   Energies (kJ/mol)
        G96Bond       G96Angle    Proper Dih.  Improper Dih.          LJ-14
    2.44863e+03    3.81779e+03    2.76604e+03    1.17302e+03   -3.64304e+02
     Coulomb-14        LJ (SR)  Disper. corr.   Coulomb (SR)   Coul. recip.
    2.83016e+04    1.25173e+05   -7.43981e+03   -9.41445e+05    5.27590e+03
      Potential    Kinetic En.   Total Energy  Conserved En.    Temperature
   -7.80292e+05    1.38610e+05   -6.41682e+05    1.30658e+06    3.01854e+02
 Pres. DC (bar) Pressure (bar)   Constr. rmsd
   -2.19376e+02    7.10244e+01    0.00000e+00

           Step           Time
      474720000   949440.00000

   Energies (kJ/mol)
        G96Bond       G96Angle    Proper Dih.  Improper Dih.          LJ-14
    2.37816e+03    3.83993e+03    2.72277e+03    1.11713e+03   -2.41938e+02
     Coulomb-14        LJ (SR)  Disper. corr.   Coulomb (SR)   Coul. recip.
    2.84536e+04    1.23380e+05   -7.48694e+03   -9.40435e+05    5.30650e+03
      Potential    Kinetic En.   Total Energy  Conserved En.    Temperature
   -7.80965e+05    1.37732e+05   -6.43233e+05    1.30662e+06    2.99943e+02
 Pres. DC (bar) Pressure (bar)   Constr. rmsd
   -2.22161e+02    5.90183e+01    0.00000e+00

           Step           Time
      474725000   949450.00000

   Energies (kJ/mol)
        G96Bond       G96Angle    Proper Dih.  Improper Dih.          LJ-14
    2.35494e+03    3.62075e+03    2.72372e+03    1.09493e+03   -2.52060e+02
     Coulomb-14        LJ (SR)  Disper. corr.   Coulomb (SR)   Coul. recip.
    2.84477e+04    1.24197e+05   -7.48028e+03   -9.41459e+05    5.32684e+03
      Potential    Kinetic En.   Total Energy  Conserved En.    Temperature
   -7.81425e+05    1.37462e+05   -6.43963e+05    1.30663e+06    2.99355e+02
 Pres. DC (bar) Pressure (bar)   Constr. rmsd
   -2.21767e+02    1.43378e+02    0.00000e+00

           Step           Time
      474730000   949460.00000

   Energies (kJ/mol)
        G96Bond       G96Angle    Proper Dih.  Improper Dih.          LJ-14
    2.38101e+03    3.67484e+03    2.74243e+03    1.09856e+03   -2.40981e+02
     Coulomb-14        LJ (SR)  Disper. corr.   Coulomb (SR)   Coul. recip.
    2.84910e+04    1.23101e+05   -7.42592e+03   -9.39025e+05    5.27563e+03
      Potential    Kinetic En.   Total Energy  Conserved En.    Temperature
   -7.79927e+05    1.38177e+05   -6.41750e+05    1.30662e+06    3.00911e+02
 Pres. DC (bar) Pressure (bar)   Constr. rmsd
   -2.18559e+02   -1.11249e+02    0.00000e+00

           Step           Time
      474735000   949470.00000

   Energies (kJ/mol)
        G96Bond       G96Angle    Proper Dih.  Improper Dih.          LJ-14
    2.38357e+03    3.50513e+03    2.68627e+03    1.06174e+03   -2.30652e+02
     Coulomb-14        LJ (SR)  Disper. corr.   Coulomb (SR)   Coul. recip.
    2.87172e+04    1.25290e+05   -7.47086e+03   -9.42769e+05    5.21041e+03
      Potential    Kinetic En.   Total Energy  Conserved En.    Temperature
   -7.81616e+05    1.39210e+05   -6.42406e+05    1.30664e+06    3.03162e+02
 Pres. DC (bar) Pressure (bar)   Constr. rmsd
   -2.21209e+02    1.80537e+02    0.00000e+00

           Step           Time
      474740000   949480.00000

   Energies (kJ/mol)
        G96Bond       G96Angle    Proper Dih.  Improper Dih.          LJ-14
    2.26789e+03    3.78196e+03    2.78479e+03    1.11676e+03   -2.87544e+02
     Coulomb-14        LJ (SR)  Disper. corr.   Coulomb (SR)   Coul. recip.
    2.86171e+04    1.22782e+05   -7.42627e+03   -9.38802e+05    5.31881e+03
      Potential    Kinetic En.   Total Energy  Conserved En.    Temperature
   -7.79846e+05    1.39537e+05   -6.40309e+05    1.30667e+06    3.03872e+02
 Pres. DC (bar) Pressure (bar)   Constr. rmsd
   -2.18579e+02   -1.19937e+02    0.00000e+00

           Step           Time
      474745000   949490.00000

   Energies (kJ/mol)
        G96Bond       G96Angle    Proper Dih.  Improper Dih.          LJ-14
    2.32027e+03    3.71987e+03    2.77689e+03    1.14816e+03   -2.66773e+02
     Coulomb-14        LJ (SR)  Disper. corr.   Coulomb (SR)   Coul. recip.
    2.84113e+04    1.23470e+05   -7.48887e+03   -9.41040e+05    5.35406e+03
      Potential    Kinetic En.   Total Energy  Conserved En.    Temperature
   -7.81595e+05    1.37447e+05   -6.44148e+05    1.30671e+06    2.99322e+02
 Pres. DC (bar) Pressure (bar)   Constr. rmsd
   -2.22275e+02   -2.22092e+01    0.00000e+00

           Step           Time
      474750000   949500.00000

   Energies (kJ/mol)
        G96Bond       G96Angle    Proper Dih.  Improper Dih.          LJ-14
    2.33919e+03    3.65041e+03    2.73622e+03    1.17845e+03   -2.98637e+02
     Coulomb-14        LJ (SR)  Disper. corr.   Coulomb (SR)   Coul. recip.
    2.87297e+04    1.23018e+05   -7.48277e+03   -9.38373e+05    5.27275e+03
      Potential    Kinetic En.   Total Energy  Conserved En.    Temperature
   -7.79230e+05    1.37224e+05   -6.42006e+05    1.30673e+06    2.98836e+02
 Pres. DC (bar) Pressure (bar)   Constr. rmsd
   -2.21914e+02   -1.90608e+01    0.00000e+00

           Step           Time
      474755000   949510.00000

   Energies (kJ/mol)
        G96Bond       G96Angle    Proper Dih.  Improper Dih.          LJ-14
    2.35746e+03    3.84748e+03    2.65642e+03    1.10449e+03   -2.90977e+02
     Coulomb-14        LJ (SR)  Disper. corr.   Coulomb (SR)   Coul. recip.
    2.84550e+04    1.24016e+05   -7.50084e+03   -9.41202e+05    5.31525e+03
      Potential    Kinetic En.   Total Energy  Conserved En.    Temperature
   -7.81242e+05    1.38182e+05   -6.43060e+05    1.30674e+06    3.00921e+02
 Pres. DC (bar) Pressure (bar)   Constr. rmsd
   -2.22986e+02    8.39283e+01    0.00000e+00

           Step           Time
      474760000   949520.00000

   Energies (kJ/mol)
        G96Bond       G96Angle    Proper Dih.  Improper Dih.          LJ-14
    2.25202e+03    3.63549e+03    2.66079e+03    1.09811e+03   -2.92754e+02
     Coulomb-14        LJ (SR)  Disper. corr.   Coulomb (SR)   Coul. recip.
    2.84536e+04    1.23283e+05   -7.47133e+03   -9.40225e+05    5.30743e+03
      Potential    Kinetic En.   Total Energy  Conserved En.    Temperature
   -7.81299e+05    1.37703e+05   -6.43596e+05    1.30677e+06    2.99879e+02
 Pres. DC (bar) Pressure (bar)   Constr. rmsd
   -2.21237e+02   -5.57543e+01    0.00000e+00

           Step           Time
      474765000   949530.00000

   Energies (kJ/mol)
        G96Bond       G96Angle    Proper Dih.  Improper Dih.          LJ-14
    2.28796e+03    3.72567e+03    2.82812e+03    1.13483e+03   -3.36465e+02
     Coulomb-14        LJ (SR)  Disper. corr.   Coulomb (SR)   Coul. recip.
    2.85388e+04    1.22432e+05   -7.47305e+03   -9.38629e+05    5.34903e+03
      Potential    Kinetic En.   Total Energy  Conserved En.    Temperature
   -7.80142e+05    1.37890e+05   -6.42251e+05    1.30680e+06    3.00287e+02
 Pres. DC (bar) Pressure (bar)   Constr. rmsd
   -2.21338e+02   -1.33216e+02    0.00000e+00

           Step           Time
      474770000   949540.00000

   Energies (kJ/mol)
        G96Bond       G96Angle    Proper Dih.  Improper Dih.          LJ-14
    2.40379e+03    3.67367e+03    2.71998e+03    1.11306e+03   -3.13390e+02
     Coulomb-14        LJ (SR)  Disper. corr.   Coulomb (SR)   Coul. recip.
    2.84454e+04    1.24022e+05   -7.48218e+03   -9.41754e+05    5.23123e+03
      Potential    Kinetic En.   Total Energy  Conserved En.    Temperature
   -7.81940e+05    1.38512e+05   -6.43428e+05    1.30685e+06    3.01640e+02
 Pres. DC (bar) Pressure (bar)   Constr. rmsd
   -2.21879e+02    9.41444e+01    0.00000e+00

           Step           Time
      474775000   949550.00000

   Energies (kJ/mol)
        G96Bond       G96Angle    Proper Dih.  Improper Dih.          LJ-14
    2.35379e+03    3.68206e+03    2.76916e+03    1.07511e+03   -3.33173e+02
     Coulomb-14        LJ (SR)  Disper. corr.   Coulomb (SR)   Coul. recip.
    2.85372e+04    1.24061e+05   -7.46949e+03   -9.40526e+05    5.19838e+03
      Potential    Kinetic En.   Total Energy  Conserved En.    Temperature
   -7.80653e+05    1.37489e+05   -6.43163e+05    1.30686e+06    2.99413e+02
 Pres. DC (bar) Pressure (bar)   Constr. rmsd
   -2.21128e+02    9.65756e+01    0.00000e+00

           Step           Time
      474780000   949560.00000

   Energies (kJ/mol)
        G96Bond       G96Angle    Proper Dih.  Improper Dih.          LJ-14
    2.26942e+03    3.69407e+03    2.73427e+03    1.04976e+03   -3.28122e+02
     Coulomb-14        LJ (SR)  Disper. corr.   Coulomb (SR)   Coul. recip.
    2.84372e+04    1.24724e+05   -7.45567e+03   -9.42121e+05    5.29893e+03
      Potential    Kinetic En.   Total Energy  Conserved En.    Temperature
   -7.81698e+05    1.37828e+05   -6.43870e+05    1.30686e+06    3.00151e+02
 Pres. DC (bar) Pressure (bar)   Constr. rmsd
   -2.20312e+02    1.95821e+01    0.00000e+00

           Step           Time
      474785000   949570.00000

   Energies (kJ/mol)
        G96Bond       G96Angle    Proper Dih.  Improper Dih.          LJ-14
    2.37230e+03    3.71276e+03    2.80938e+03    1.17424e+03   -2.99716e+02
     Coulomb-14        LJ (SR)  Disper. corr.   Coulomb (SR)   Coul. recip.
    2.83810e+04    1.23189e+05   -7.47975e+03   -9.40031e+05    5.14819e+03
      Potential    Kinetic En.   Total Energy  Conserved En.    Temperature
   -7.81024e+05    1.38526e+05   -6.42498e+05    1.30687e+06    3.01671e+02
 Pres. DC (bar) Pressure (bar)   Constr. rmsd
   -2.21735e+02    4.39040e+01    0.00000e+00

           Step           Time
      474790000   949580.00000

   Energies (kJ/mol)
        G96Bond       G96Angle    Proper Dih.  Improper Dih.          LJ-14
    2.44353e+03    3.70988e+03    2.83647e+03    1.08726e+03   -3.01414e+02
     Coulomb-14        LJ (SR)  Disper. corr.   Coulomb (SR)   Coul. recip.
    2.85532e+04    1.22911e+05   -7.44270e+03   -9.38027e+05    5.38525e+03
      Potential    Kinetic En.   Total Energy  Conserved En.    Temperature
   -7.78844e+05    1.37842e+05   -6.41002e+05    1.30692e+06    3.00182e+02
 Pres. DC (bar) Pressure (bar)   Constr. rmsd
   -2.19546e+02   -1.22946e+01    0.00000e+00

           Step           Time
      474795000   949590.00000

   Energies (kJ/mol)
        G96Bond       G96Angle    Proper Dih.  Improper Dih.          LJ-14
    2.34806e+03    3.81380e+03    2.78760e+03    1.13225e+03   -2.97850e+02
     Coulomb-14        LJ (SR)  Disper. corr.   Coulomb (SR)   Coul. recip.
    2.85400e+04    1.24575e+05   -7.47135e+03   -9.41055e+05    5.19081e+03
      Potential    Kinetic En.   Total Energy  Conserved En.    Temperature
   -7.80436e+05    1.37777e+05   -6.42659e+05    1.30695e+06    3.00040e+02
 Pres. DC (bar) Pressure (bar)   Constr. rmsd
   -2.21238e+02    1.37185e+02    0.00000e+00

           Step           Time
      474800000   949600.00000

   Energies (kJ/mol)
        G96Bond       G96Angle    Proper Dih.  Improper Dih.          LJ-14
    2.42710e+03    3.72436e+03    2.73792e+03    1.19896e+03   -2.37470e+02
     Coulomb-14        LJ (SR)  Disper. corr.   Coulomb (SR)   Coul. recip.
    2.86736e+04    1.24082e+05   -7.46348e+03   -9.40937e+05    5.24441e+03
      Potential    Kinetic En.   Total Energy  Conserved En.    Temperature
   -7.80550e+05    1.37188e+05   -6.43362e+05    1.30698e+06    2.98757e+02
 Pres. DC (bar) Pressure (bar)   Constr. rmsd
   -2.20773e+02    1.08743e+02    0.00000e+00

           Step           Time
      474805000   949610.00000

   Energies (kJ/mol)
        G96Bond       G96Angle    Proper Dih.  Improper Dih.          LJ-14
    2.35088e+03    3.80150e+03    2.71688e+03    1.03650e+03   -2.68964e+02
     Coulomb-14        LJ (SR)  Disper. corr.   Coulomb (SR)   Coul. recip.
    2.87449e+04    1.23413e+05   -7.44571e+03   -9.39228e+05    5.26313e+03
      Potential    Kinetic En.   Total Energy  Conserved En.    Temperature
   -7.79616e+05    1.37403e+05   -6.42212e+05    1.30696e+06    2.99226e+02
 Pres. DC (bar) Pressure (bar)   Constr. rmsd
   -2.19724e+02    8.45472e+01    0.00000e+00

           Step           Time
      474810000   949620.00000

   Energies (kJ/mol)
        G96Bond       G96Angle    Proper Dih.  Improper Dih.          LJ-14
    2.45754e+03    3.71386e+03    2.74831e+03    1.10386e+03   -2.76081e+02
     Coulomb-14        LJ (SR)  Disper. corr.   Coulomb (SR)   Coul. recip.
    2.86520e+04    1.22864e+05   -7.48648e+03   -9.40725e+05    5.19069e+03
      Potential    Kinetic En.   Total Energy  Conserved En.    Temperature
   -7.81757e+05    1.37455e+05   -6.44303e+05    1.30698e+06    2.99338e+02
 Pres. DC (bar) Pressure (bar)   Constr. rmsd
   -2.22134e+02   -1.37745e+02    0.00000e+00

           Step           Time
      474815000   949630.00000

   Energies (kJ/mol)
        G96Bond       G96Angle    Proper Dih.  Improper Dih.          LJ-14
    2.20628e+03    3.81611e+03    2.67562e+03    1.01032e+03   -3.55523e+02
     Coulomb-14        LJ (SR)  Disper. corr.   Coulomb (SR)   Coul. recip.
    2.85568e+04    1.21131e+05   -7.44868e+03   -9.38528e+05    5.27579e+03
      Potential    Kinetic En.   Total Energy  Conserved En.    Temperature
   -7.81659e+05    1.35801e+05   -6.45859e+05    1.30701e+06    2.95736e+02
 Pres. DC (bar) Pressure (bar)   Constr. rmsd
   -2.19899e+02   -3.52097e+02    0.00000e+00

           Step           Time
      474820000   949640.00000

   Energies (kJ/mol)
        G96Bond       G96Angle    Proper Dih.  Improper Dih.          LJ-14
    2.35903e+03    3.65168e+03    2.66945e+03    1.11749e+03   -2.69722e+02
     Coulomb-14        LJ (SR)  Disper. corr.   Coulomb (SR)   Coul. recip.
    2.84246e+04    1.22802e+05   -7.46761e+03   -9.39552e+05    5.29136e+03
      Potential    Kinetic En.   Total Energy  Conserved En.    Temperature
   -7.80973e+05    1.37458e+05   -6.43515e+05    1.30702e+06    2.99346e+02
 Pres. DC (bar) Pressure (bar)   Constr. rmsd
   -2.21017e+02   -2.37926e+01    0.00000e+00

           Step           Time
      474825000   949650.00000

   Energies (kJ/mol)
        G96Bond       G96Angle    Proper Dih.  Improper Dih.          LJ-14
    2.34504e+03    3.72029e+03    2.62721e+03    1.05997e+03   -2.85020e+02
     Coulomb-14        LJ (SR)  Disper. corr.   Coulomb (SR)   Coul. recip.
    2.85489e+04    1.25335e+05   -7.45007e+03   -9.41918e+05    5.29235e+03
      Potential    Kinetic En.   Total Energy  Conserved En.    Temperature
   -7.80725e+05    1.38290e+05   -6.42435e+05    1.30709e+06    3.01158e+02
 Pres. DC (bar) Pressure (bar)   Constr. rmsd
   -2.19981e+02    1.50019e+02    0.00000e+00

           Step           Time
      474830000   949660.00000

   Energies (kJ/mol)
        G96Bond       G96Angle    Proper Dih.  Improper Dih.          LJ-14
    2.45707e+03    3.58665e+03    2.68963e+03    1.02841e+03   -3.08307e+02
     Coulomb-14        LJ (SR)  Disper. corr.   Coulomb (SR)   Coul. recip.
    2.88172e+04    1.25171e+05   -7.44943e+03   -9.42176e+05    5.16631e+03
      Potential    Kinetic En.   Total Energy  Conserved En.    Temperature
   -7.81017e+05    1.37475e+05   -6.43542e+05    1.30714e+06    2.99382e+02
 Pres. DC (bar) Pressure (bar)   Constr. rmsd
   -2.19943e+02    1.65453e+02    0.00000e+00

           Step           Time
      474835000   949670.00000

   Energies (kJ/mol)
        G96Bond       G96Angle    Proper Dih.  Improper Dih.          LJ-14
    2.48732e+03    3.88068e+03    2.80298e+03    1.12347e+03   -3.08782e+02
     Coulomb-14        LJ (SR)  Disper. corr.   Coulomb (SR)   Coul. recip.
    2.85031e+04    1.25142e+05   -7.47347e+03   -9.40038e+05    5.23258e+03
      Potential    Kinetic En.   Total Energy  Conserved En.    Temperature
   -7.78648e+05    1.37927e+05   -6.40721e+05    1.30718e+06    3.00367e+02
 Pres. DC (bar) Pressure (bar)   Constr. rmsd
   -2.21363e+02    2.61282e+02    0.00000e+00

           Step           Time
      474840000   949680.00000

   Energies (kJ/mol)
        G96Bond       G96Angle    Proper Dih.  Improper Dih.          LJ-14
    2.36117e+03    3.77181e+03    2.72468e+03    1.10072e+03   -3.20783e+02
     Coulomb-14        LJ (SR)  Disper. corr.   Coulomb (SR)   Coul. recip.
    2.86459e+04    1.24499e+05   -7.47786e+03   -9.41431e+05    5.25010e+03
      Potential    Kinetic En.   Total Energy  Conserved En.    Temperature
   -7.80876e+05    1.37289e+05   -6.43587e+05    1.30718e+06    2.98978e+02
 Pres. DC (bar) Pressure (bar)   Constr. rmsd
   -2.21623e+02    1.02993e+02    0.00000e+00

           Step           Time
      474845000   949690.00000

   Energies (kJ/mol)
        G96Bond       G96Angle    Proper Dih.  Improper Dih.          LJ-14
    2.38116e+03    3.69337e+03    2.66566e+03    1.11581e+03   -3.73531e+02
     Coulomb-14        LJ (SR)  Disper. corr.   Coulomb (SR)   Coul. recip.
    2.82872e+04    1.23152e+05   -7.45652e+03   -9.39603e+05    5.38140e+03
      Potential    Kinetic En.   Total Energy  Conserved En.    Temperature
   -7.80756e+05    1.38072e+05   -6.42683e+05    1.30719e+06    3.00684e+02
 Pres. DC (bar) Pressure (bar)   Constr. rmsd
   -2.20362e+02   -1.51755e+02    0.00000e+00

           Step           Time
      474850000   949700.00000

   Energies (kJ/mol)
        G96Bond       G96Angle    Proper Dih.  Improper Dih.          LJ-14
    2.40024e+03    3.64060e+03    2.70455e+03    1.15771e+03   -3.26489e+02
     Coulomb-14        LJ (SR)  Disper. corr.   Coulomb (SR)   Coul. recip.
    2.85276e+04    1.23219e+05   -7.47554e+03   -9.39661e+05    5.22471e+03
      Potential    Kinetic En.   Total Energy  Conserved En.    Temperature
   -7.80588e+05    1.36711e+05   -6.43877e+05    1.30721e+06    2.97719e+02
 Pres. DC (bar) Pressure (bar)   Constr. rmsd
   -2.21486e+02   -2.11639e+01    0.00000e+00

           Step           Time
      474855000   949710.00000

   Energies (kJ/mol)
        G96Bond       G96Angle    Proper Dih.  Improper Dih.          LJ-14
    2.35144e+03    3.58821e+03    2.90434e+03    1.03028e+03   -2.89293e+02
     Coulomb-14        LJ (SR)  Disper. corr.   Coulomb (SR)   Coul. recip.
    2.86022e+04    1.25100e+05   -7.48396e+03   -9.41452e+05    5.22920e+03
      Potential    Kinetic En.   Total Energy  Conserved En.    Temperature
   -7.80420e+05    1.38723e+05   -6.41696e+05    1.30721e+06    3.02101e+02
 Pres. DC (bar) Pressure (bar)   Constr. rmsd
   -2.21984e+02    2.51007e+02    0.00000e+00

           Step           Time
      474860000   949720.00000

   Energies (kJ/mol)
        G96Bond       G96Angle    Proper Dih.  Improper Dih.          LJ-14
    2.32474e+03    3.73436e+03    2.76993e+03    1.08585e+03   -3.33267e+02
     Coulomb-14        LJ (SR)  Disper. corr.   Coulomb (SR)   Coul. recip.
    2.84546e+04    1.23738e+05   -7.47510e+03   -9.40842e+05    5.30742e+03
      Potential    Kinetic En.   Total Energy  Conserved En.    Temperature
   -7.81236e+05    1.37272e+05   -6.43964e+05    1.30725e+06    2.98940e+02
 Pres. DC (bar) Pressure (bar)   Constr. rmsd
   -2.21460e+02   -7.96289e+01    0.00000e+00

           Step           Time
      474865000   949730.00000

   Energies (kJ/mol)
        G96Bond       G96Angle    Proper Dih.  Improper Dih.          LJ-14
    2.31816e+03    3.80131e+03    2.76707e+03    1.16215e+03   -2.33024e+02
     Coulomb-14        LJ (SR)  Disper. corr.   Coulomb (SR)   Coul. recip.
    2.83949e+04    1.24016e+05   -7.47142e+03   -9.40438e+05    5.20830e+03
      Potential    Kinetic En.   Total Energy  Conserved En.    Temperature
   -7.80475e+05    1.37822e+05   -6.42653e+05    1.30729e+06    3.00137e+02
 Pres. DC (bar) Pressure (bar)   Constr. rmsd
   -2.21242e+02    1.22815e+02    0.00000e+00

           Step           Time
      474870000   949740.00000

   Energies (kJ/mol)
        G96Bond       G96Angle    Proper Dih.  Improper Dih.          LJ-14
    2.28017e+03    3.53546e+03    2.76984e+03    1.12518e+03   -3.00904e+02
     Coulomb-14        LJ (SR)  Disper. corr.   Coulomb (SR)   Coul. recip.
    2.83648e+04    1.24223e+05   -7.44996e+03   -9.40718e+05    5.24980e+03
      Potential    Kinetic En.   Total Energy  Conserved En.    Temperature
   -7.80921e+05    1.37077e+05   -6.43844e+05    1.30729e+06    2.98515e+02
 Pres. DC (bar) Pressure (bar)   Constr. rmsd
   -2.19974e+02    5.08222e+01    0.00000e+00

           Step           Time
      474875000   949750.00000

   Energies (kJ/mol)
        G96Bond       G96Angle    Proper Dih.  Improper Dih.          LJ-14
    2.36973e+03    3.68302e+03    2.64109e+03    1.11346e+03   -2.68222e+02
     Coulomb-14        LJ (SR)  Disper. corr.   Coulomb (SR)   Coul. recip.
    2.85409e+04    1.25500e+05   -7.47216e+03   -9.42556e+05    5.22186e+03
      Potential    Kinetic En.   Total Energy  Conserved En.    Temperature
   -7.81227e+05    1.37565e+05   -6.43661e+05    1.30735e+06    2.99579e+02
 Pres. DC (bar) Pressure (bar)   Constr. rmsd
   -2.21286e+02    2.04506e+02    0.00000e+00

           Step           Time
      474880000   949760.00000

   Energies (kJ/mol)
        G96Bond       G96Angle    Proper Dih.  Improper Dih.          LJ-14
    2.34245e+03    3.58012e+03    2.66329e+03    1.08096e+03   -2.91636e+02
     Coulomb-14        LJ (SR)  Disper. corr.   Coulomb (SR)   Coul. recip.
    2.86740e+04    1.24040e+05   -7.45390e+03   -9.40917e+05    5.26356e+03
      Potential    Kinetic En.   Total Energy  Conserved En.    Temperature
   -7.81018e+05    1.36782e+05   -6.44236e+05    1.30734e+06    2.97874e+02
 Pres. DC (bar) Pressure (bar)   Constr. rmsd
   -2.20207e+02    1.61292e+01    0.00000e+00

           Step           Time
      474885000   949770.00000

   Energies (kJ/mol)
        G96Bond       G96Angle    Proper Dih.  Improper Dih.          LJ-14
    2.30362e+03    3.72063e+03    2.80019e+03    1.17345e+03   -2.26869e+02
     Coulomb-14        LJ (SR)  Disper. corr.   Coulomb (SR)   Coul. recip.
    2.85641e+04    1.23949e+05   -7.44538e+03   -9.40717e+05    5.23847e+03
      Potential    Kinetic En.   Total Energy  Conserved En.    Temperature
   -7.80640e+05    1.38220e+05   -6.42420e+05    1.30735e+06    3.01004e+02
 Pres. DC (bar) Pressure (bar)   Constr. rmsd
   -2.19704e+02    4.65347e+01    0.00000e+00

           Step           Time
      474890000   949780.00000

   Energies (kJ/mol)
        G96Bond       G96Angle    Proper Dih.  Improper Dih.          LJ-14
    2.32782e+03    3.77659e+03    2.74734e+03    1.13992e+03   -3.32852e+02
     Coulomb-14        LJ (SR)  Disper. corr.   Coulomb (SR)   Coul. recip.
    2.85024e+04    1.23905e+05   -7.48653e+03   -9.39800e+05    5.24869e+03
      Potential    Kinetic En.   Total Energy  Conserved En.    Temperature
   -7.79972e+05    1.38528e+05   -6.41443e+05    1.30735e+06    3.01676e+02
 Pres. DC (bar) Pressure (bar)   Constr. rmsd
   -2.22137e+02    9.29226e+00    0.00000e+00

           Step           Time
      474895000   949790.00000

   Energies (kJ/mol)
        G96Bond       G96Angle    Proper Dih.  Improper Dih.          LJ-14
    2.36629e+03    3.62037e+03    2.71114e+03    1.08377e+03   -2.37801e+02
     Coulomb-14        LJ (SR)  Disper. corr.   Coulomb (SR)   Coul. recip.
    2.85173e+04    1.23854e+05   -7.44089e+03   -9.40083e+05    5.26159e+03
      Potential    Kinetic En.   Total Energy  Conserved En.    Temperature
   -7.80347e+05    1.36854e+05   -6.43494e+05    1.30738e+06    2.98030e+02
 Pres. DC (bar) Pressure (bar)   Constr. rmsd
   -2.19440e+02   -6.52689e+01    0.00000e+00

           Step           Time
      474900000   949800.00000

   Energies (kJ/mol)
        G96Bond       G96Angle    Proper Dih.  Improper Dih.          LJ-14
    2.13708e+03    3.74883e+03    2.74442e+03    1.09318e+03   -2.54875e+02
     Coulomb-14        LJ (SR)  Disper. corr.   Coulomb (SR)   Coul. recip.
    2.86048e+04    1.24604e+05   -7.45961e+03   -9.41838e+05    5.21692e+03
      Potential    Kinetic En.   Total Energy  Conserved En.    Temperature
   -7.81403e+05    1.37203e+05   -6.44200e+05    1.30740e+06    2.98790e+02
 Pres. DC (bar) Pressure (bar)   Constr. rmsd
   -2.20544e+02    1.19823e+02    0.00000e+00

           Step           Time
      474905000   949810.00000

   Energies (kJ/mol)
        G96Bond       G96Angle    Proper Dih.  Improper Dih.          LJ-14
    2.26762e+03    3.73359e+03    2.85393e+03    1.13563e+03   -3.01079e+02
     Coulomb-14        LJ (SR)  Disper. corr.   Coulomb (SR)   Coul. recip.
    2.86109e+04    1.22677e+05   -7.48424e+03   -9.39082e+05    5.13015e+03
      Potential    Kinetic En.   Total Energy  Conserved En.    Temperature
   -7.80458e+05    1.37706e+05   -6.42752e+05    1.30740e+06    2.99886e+02
 Pres. DC (bar) Pressure (bar)   Constr. rmsd
   -2.22001e+02    5.40668e+01    0.00000e+00

           Step           Time
      474910000   949820.00000

   Energies (kJ/mol)
        G96Bond       G96Angle    Proper Dih.  Improper Dih.          LJ-14
    2.30824e+03    3.71353e+03    2.81893e+03    1.10893e+03   -2.42317e+02
     Coulomb-14        LJ (SR)  Disper. corr.   Coulomb (SR)   Coul. recip.
    2.84697e+04    1.25714e+05   -7.48506e+03   -9.41997e+05    5.21985e+03
      Potential    Kinetic En.   Total Energy  Conserved En.    Temperature
   -7.80371e+05    1.38348e+05   -6.42022e+05    1.30742e+06    3.01285e+02
 Pres. DC (bar) Pressure (bar)   Constr. rmsd
   -2.22049e+02    3.09152e+02    0.00000e+00

           Step           Time
      474915000   949830.00000

   Energies (kJ/mol)
        G96Bond       G96Angle    Proper Dih.  Improper Dih.          LJ-14
    2.30512e+03    3.79737e+03    2.68309e+03    1.13161e+03   -3.12606e+02
     Coulomb-14        LJ (SR)  Disper. corr.   Coulomb (SR)   Coul. recip.
    2.84086e+04    1.23154e+05   -7.48548e+03   -9.40102e+05    5.15661e+03
      Potential    Kinetic En.   Total Energy  Conserved En.    Temperature
   -7.81264e+05    1.37574e+05   -6.43690e+05    1.30744e+06    2.99598e+02
 Pres. DC (bar) Pressure (bar)   Constr. rmsd
   -2.22075e+02   -1.10558e+02    0.00000e+00

           Step           Time
      474920000   949840.00000

   Energies (kJ/mol)
        G96Bond       G96Angle    Proper Dih.  Improper Dih.          LJ-14
    2.39730e+03    3.84715e+03    2.69610e+03    1.09094e+03   -2.56385e+02
     Coulomb-14        LJ (SR)  Disper. corr.   Coulomb (SR)   Coul. recip.
    2.84705e+04    1.23929e+05   -7.45589e+03   -9.41396e+05    5.22051e+03
      Potential    Kinetic En.   Total Energy  Conserved En.    Temperature
   -7.81457e+05    1.37596e+05   -6.43861e+05    1.30746e+06    2.99646e+02
 Pres. DC (bar) Pressure (bar)   Constr. rmsd
   -2.20325e+02   -2.34431e+01    0.00000e+00

           Step           Time
      474925000   949850.00000

   Energies (kJ/mol)
        G96Bond       G96Angle    Proper Dih.  Improper Dih.          LJ-14
    2.41729e+03    3.85194e+03    2.66513e+03    1.11639e+03   -3.11779e+02
     Coulomb-14        LJ (SR)  Disper. corr.   Coulomb (SR)   Coul. recip.
    2.83050e+04    1.23194e+05   -7.46181e+03   -9.39922e+05    5.22299e+03
      Potential    Kinetic En.   Total Energy  Conserved En.    Temperature
   -7.80923e+05    1.38270e+05   -6.42653e+05    1.30747e+06    3.01114e+02
 Pres. DC (bar) Pressure (bar)   Constr. rmsd
   -2.20674e+02   -1.65162e+02    0.00000e+00

           Step           Time
      474930000   949860.00000

   Energies (kJ/mol)
        G96Bond       G96Angle    Proper Dih.  Improper Dih.          LJ-14
    2.31109e+03    3.66077e+03    2.77861e+03    1.11361e+03   -2.83071e+02
     Coulomb-14        LJ (SR)  Disper. corr.   Coulomb (SR)   Coul. recip.
    2.86330e+04    1.24695e+05   -7.45427e+03   -9.41371e+05    5.27849e+03
      Potential    Kinetic En.   Total Energy  Conserved En.    Temperature
   -7.80637e+05    1.37564e+05   -6.43074e+05    1.30746e+06    2.99575e+02
 Pres. DC (bar) Pressure (bar)   Constr. rmsd
   -2.20228e+02    7.21489e+01    0.00000e+00

           Step           Time
      474935000   949870.00000

   Energies (kJ/mol)
        G96Bond       G96Angle    Proper Dih.  Improper Dih.          LJ-14
    2.31479e+03    3.83819e+03    2.62672e+03    1.06831e+03   -3.29244e+02
     Coulomb-14        LJ (SR)  Disper. corr.   Coulomb (SR)   Coul. recip.
    2.84577e+04    1.23400e+05   -7.44275e+03   -9.39788e+05    5.21975e+03
      Potential    Kinetic En.   Total Energy  Conserved En.    Temperature
   -7.80634e+05    1.37800e+05   -6.42834e+05    1.30748e+06    3.00090e+02
 Pres. DC (bar) Pressure (bar)   Constr. rmsd
   -2.19549e+02   -3.68818e+01    0.00000e+00

           Step           Time
      474940000   949880.00000

   Energies (kJ/mol)
        G96Bond       G96Angle    Proper Dih.  Improper Dih.          LJ-14
    2.28458e+03    3.67692e+03    2.67911e+03    1.05645e+03   -3.56272e+02
     Coulomb-14        LJ (SR)  Disper. corr.   Coulomb (SR)   Coul. recip.
    2.86413e+04    1.24188e+05   -7.48151e+03   -9.41954e+05    5.14746e+03
      Potential    Kinetic En.   Total Energy  Conserved En.    Temperature
   -7.82117e+05    1.38243e+05   -6.43874e+05    1.30751e+06    3.01055e+02
 Pres. DC (bar) Pressure (bar)   Constr. rmsd
   -2.21839e+02    9.18014e+01    0.00000e+00

           Step           Time
      474945000   949890.00000

   Energies (kJ/mol)
        G96Bond       G96Angle    Proper Dih.  Improper Dih.          LJ-14
    2.22984e+03    3.76672e+03    2.71283e+03    1.06401e+03   -2.84362e+02
     Coulomb-14        LJ (SR)  Disper. corr.   Coulomb (SR)   Coul. recip.
    2.85069e+04    1.24957e+05   -7.43542e+03   -9.41443e+05    5.22597e+03
      Potential    Kinetic En.   Total Energy  Conserved En.    Temperature
   -7.80699e+05    1.36902e+05   -6.43797e+05    1.30756e+06    2.98134e+02
 Pres. DC (bar) Pressure (bar)   Constr. rmsd
   -2.19118e+02    1.74850e+01    0.00000e+00

           Step           Time
      474950000   949900.00000

   Energies (kJ/mol)
        G96Bond       G96Angle    Proper Dih.  Improper Dih.          LJ-14
    2.12063e+03    3.74312e+03    2.68128e+03    1.10167e+03   -3.34448e+02
     Coulomb-14        LJ (SR)  Disper. corr.   Coulomb (SR)   Coul. recip.
    2.83725e+04    1.24148e+05   -7.44236e+03   -9.40114e+05    5.24888e+03
      Potential    Kinetic En.   Total Energy  Conserved En.    Temperature
   -7.80474e+05    1.38312e+05   -6.42162e+05    1.30755e+06    3.01206e+02
 Pres. DC (bar) Pressure (bar)   Constr. rmsd
   -2.19527e+02    5.05752e+00    0.00000e+00

           Step           Time
      474955000   949910.00000

   Energies (kJ/mol)
        G96Bond       G96Angle    Proper Dih.  Improper Dih.          LJ-14
    2.39676e+03    3.93414e+03    2.71505e+03    1.13886e+03   -3.13687e+02
     Coulomb-14        LJ (SR)  Disper. corr.   Coulomb (SR)   Coul. recip.
    2.83423e+04    1.24451e+05   -7.45499e+03   -9.40591e+05    5.33763e+03
      Potential    Kinetic En.   Total Energy  Conserved En.    Temperature
   -7.80044e+05    1.38583e+05   -6.41460e+05    1.30760e+06    3.01796e+02
 Pres. DC (bar) Pressure (bar)   Constr. rmsd
   -2.20271e+02   -6.66901e-01    0.00000e+00

           Step           Time
      474960000   949920.00000

   Energies (kJ/mol)
        G96Bond       G96Angle    Proper Dih.  Improper Dih.          LJ-14
    2.36475e+03    3.82185e+03    2.75114e+03    1.07100e+03   -3.03156e+02
     Coulomb-14        LJ (SR)  Disper. corr.   Coulomb (SR)   Coul. recip.
    2.84449e+04    1.24826e+05   -7.45744e+03   -9.41776e+05    5.22880e+03
      Potential    Kinetic En.   Total Energy  Conserved En.    Temperature
   -7.81028e+05    1.37380e+05   -6.43649e+05    1.30761e+06    2.99175e+02
 Pres. DC (bar) Pressure (bar)   Constr. rmsd
   -2.20416e+02    1.20497e+02    0.00000e+00

           Step           Time
      474965000   949930.00000

   Energies (kJ/mol)
        G96Bond       G96Angle    Proper Dih.  Improper Dih.          LJ-14
    2.30287e+03    3.59070e+03    2.64553e+03    1.04611e+03   -2.97903e+02
     Coulomb-14        LJ (SR)  Disper. corr.   Coulomb (SR)   Coul. recip.
    2.84756e+04    1.24546e+05   -7.47949e+03   -9.40460e+05    5.16781e+03
      Potential    Kinetic En.   Total Energy  Conserved En.    Temperature
   -7.80463e+05    1.38428e+05   -6.42034e+05    1.30759e+06    3.01459e+02
 Pres. DC (bar) Pressure (bar)   Constr. rmsd
   -2.21719e+02    2.02393e+02    0.00000e+00

           Step           Time
      474970000   949940.00000

   Energies (kJ/mol)
        G96Bond       G96Angle    Proper Dih.  Improper Dih.          LJ-14
    2.30700e+03    3.84170e+03    2.72630e+03    1.20453e+03   -2.95017e+02
     Coulomb-14        LJ (SR)  Disper. corr.   Coulomb (SR)   Coul. recip.
    2.83554e+04    1.24075e+05   -7.46392e+03   -9.40874e+05    5.20472e+03
      Potential    Kinetic En.   Total Energy  Conserved En.    Temperature
   -7.80919e+05    1.38340e+05   -6.42579e+05    1.30763e+06    3.01265e+02
 Pres. DC (bar) Pressure (bar)   Constr. rmsd
   -2.20799e+02    1.46608e+02    0.00000e+00

           Step           Time
      474975000   949950.00000

   Energies (kJ/mol)
        G96Bond       G96Angle    Proper Dih.  Improper Dih.          LJ-14
    2.41976e+03    3.71471e+03    2.71880e+03    1.10517e+03   -3.08521e+02
     Coulomb-14        LJ (SR)  Disper. corr.   Coulomb (SR)   Coul. recip.
    2.83868e+04    1.23634e+05   -7.47292e+03   -9.39084e+05    5.33576e+03
      Potential    Kinetic En.   Total Energy  Conserved En.    Temperature
   -7.79550e+05    1.38753e+05   -6.40797e+05    1.30766e+06    3.02166e+02
 Pres. DC (bar) Pressure (bar)   Constr. rmsd
   -2.21331e+02    9.21561e+00    0.00000e+00

           Step           Time
      474980000   949960.00000

   Energies (kJ/mol)
        G96Bond       G96Angle    Proper Dih.  Improper Dih.          LJ-14
    2.33103e+03    3.63028e+03    2.71579e+03    1.13777e+03   -3.12117e+02
     Coulomb-14        LJ (SR)  Disper. corr.   Coulomb (SR)   Coul. recip.
    2.83160e+04    1.23623e+05   -7.48036e+03   -9.39937e+05    5.28423e+03
      Potential    Kinetic En.   Total Energy  Conserved En.    Temperature
   -7.80692e+05    1.37387e+05   -6.43304e+05    1.30771e+06    2.99192e+02
 Pres. DC (bar) Pressure (bar)   Constr. rmsd
   -2.21771e+02    1.08891e+02    0.00000e+00

           Step           Time
      474985000   949970.00000

   Energies (kJ/mol)
        G96Bond       G96Angle    Proper Dih.  Improper Dih.          LJ-14
    2.44317e+03    3.57970e+03    2.71446e+03    1.10796e+03   -2.82294e+02
     Coulomb-14        LJ (SR)  Disper. corr.   Coulomb (SR)   Coul. recip.
    2.83772e+04    1.24064e+05   -7.49204e+03   -9.41324e+05    5.29498e+03
      Potential    Kinetic En.   Total Energy  Conserved En.    Temperature
   -7.81517e+05    1.38693e+05   -6.42824e+05    1.30768e+06    3.02035e+02
 Pres. DC (bar) Pressure (bar)   Constr. rmsd
   -2.22463e+02   -4.81964e+01    0.00000e+00

           Step           Time
      474990000   949980.00000

   Energies (kJ/mol)
        G96Bond       G96Angle    Proper Dih.  Improper Dih.          LJ-14
    2.36377e+03    3.87514e+03    2.78506e+03    1.10253e+03   -2.98841e+02
     Coulomb-14        LJ (SR)  Disper. corr.   Coulomb (SR)   Coul. recip.
    2.84852e+04    1.22526e+05   -7.44831e+03   -9.37071e+05    5.18927e+03
      Potential    Kinetic En.   Total Energy  Conserved En.    Temperature
   -7.78491e+05    1.38613e+05   -6.39878e+05    1.30772e+06    3.01861e+02
 Pres. DC (bar) Pressure (bar)   Constr. rmsd
   -2.19877e+02   -4.34282e+01    0.00000e+00

           Step           Time
      474995000   949990.00000

   Energies (kJ/mol)
        G96Bond       G96Angle    Proper Dih.  Improper Dih.          LJ-14
    2.33322e+03    3.71809e+03    2.67355e+03    1.09141e+03   -3.19795e+02
     Coulomb-14        LJ (SR)  Disper. corr.   Coulomb (SR)   Coul. recip.
    2.83372e+04    1.24848e+05   -7.46928e+03   -9.42230e+05    5.19436e+03
      Potential    Kinetic En.   Total Energy  Conserved En.    Temperature
   -7.81823e+05    1.37706e+05   -6.44118e+05    1.30774e+06    2.99884e+02
 Pres. DC (bar) Pressure (bar)   Constr. rmsd
   -2.21115e+02    5.82758e+01    0.00000e+00

           Step           Time
      475000000   950000.00000

   Energies (kJ/mol)
        G96Bond       G96Angle    Proper Dih.  Improper Dih.          LJ-14
    2.24719e+03    3.76833e+03    2.73263e+03    1.11993e+03   -3.32973e+02
     Coulomb-14        LJ (SR)  Disper. corr.   Coulomb (SR)   Coul. recip.
    2.84905e+04    1.24444e+05   -7.46921e+03   -9.42706e+05    5.30851e+03
      Potential    Kinetic En.   Total Energy  Conserved En.    Temperature
   -7.82398e+05    1.38138e+05   -6.44260e+05    1.30776e+06    3.00825e+02
 Pres. DC (bar) Pressure (bar)   Constr. rmsd
   -2.21111e+02   -7.80870e+01    0.00000e+00

           Step           Time
      475005000   950010.00000

   Energies (kJ/mol)
        G96Bond       G96Angle    Proper Dih.  Improper Dih.          LJ-14
    2.31240e+03    3.71724e+03    2.79016e+03    1.17669e+03   -3.15140e+02
     Coulomb-14        LJ (SR)  Disper. corr.   Coulomb (SR)   Coul. recip.
    2.84438e+04    1.23309e+05   -7.47559e+03   -9.39260e+05    5.29725e+03
      Potential    Kinetic En.   Total Energy  Conserved En.    Temperature
   -7.80005e+05    1.36921e+05   -6.43084e+05    1.30777e+06    2.98175e+02
 Pres. DC (bar) Pressure (bar)   Constr. rmsd
   -2.21489e+02   -3.43749e+01    0.00000e+00

           Step           Time
      475010000   950020.00000

   Energies (kJ/mol)
        G96Bond       G96Angle    Proper Dih.  Improper Dih.          LJ-14
    2.32425e+03    3.87928e+03    2.82104e+03    1.12619e+03   -2.12702e+02
     Coulomb-14        LJ (SR)  Disper. corr.   Coulomb (SR)   Coul. recip.
    2.84466e+04    1.24523e+05   -7.47713e+03   -9.40882e+05    5.26967e+03
      Potential    Kinetic En.   Total Energy  Conserved En.    Temperature
   -7.80181e+05    1.38698e+05   -6.41484e+05    1.30780e+06    3.02045e+02
 Pres. DC (bar) Pressure (bar)   Constr. rmsd
   -2.21580e+02    2.52610e+02    0.00000e+00

           Step           Time
      475015000   950030.00000

   Energies (kJ/mol)
        G96Bond       G96Angle    Proper Dih.  Improper Dih.          LJ-14
    2.38808e+03    3.74288e+03    2.72893e+03    1.05280e+03   -3.11181e+02
     Coulomb-14        LJ (SR)  Disper. corr.   Coulomb (SR)   Coul. recip.
    2.84328e+04    1.23945e+05   -7.46576e+03   -9.40953e+05    5.27563e+03
      Potential    Kinetic En.   Total Energy  Conserved En.    Temperature
   -7.81164e+05    1.37596e+05   -6.43568e+05    1.30781e+06    2.99646e+02
 Pres. DC (bar) Pressure (bar)   Constr. rmsd
   -2.20907e+02   -6.13780e+01    0.00000e+00

           Step           Time
      475020000   950040.00000

   Energies (kJ/mol)
        G96Bond       G96Angle    Proper Dih.  Improper Dih.          LJ-14
    2.29284e+03    3.73954e+03    2.72120e+03    1.16212e+03   -3.11149e+02
     Coulomb-14        LJ (SR)  Disper. corr.   Coulomb (SR)   Coul. recip.
    2.82818e+04    1.23504e+05   -7.45190e+03   -9.40214e+05    5.23605e+03
      Potential    Kinetic En.   Total Energy  Conserved En.    Temperature
   -7.81040e+05    1.36960e+05   -6.44080e+05    1.30785e+06    2.98260e+02
 Pres. DC (bar) Pressure (bar)   Constr. rmsd
   -2.20089e+02   -2.24901e+01    0.00000e+00

           Step           Time
      475025000   950050.00000

   Energies (kJ/mol)
        G96Bond       G96Angle    Proper Dih.  Improper Dih.          LJ-14
    2.42406e+03    3.70343e+03    2.71127e+03    1.10323e+03   -3.33782e+02
     Coulomb-14        LJ (SR)  Disper. corr.   Coulomb (SR)   Coul. recip.
    2.82183e+04    1.24259e+05   -7.47075e+03   -9.39300e+05    5.31595e+03
      Potential    Kinetic En.   Total Energy  Conserved En.    Temperature
   -7.79370e+05    1.36888e+05   -6.42482e+05    1.30789e+06    2.98104e+02
 Pres. DC (bar) Pressure (bar)   Constr. rmsd
   -2.21202e+02   -1.75671e+01    0.00000e+00

           Step           Time
      475030000   950060.00000

   Energies (kJ/mol)
        G96Bond       G96Angle    Proper Dih.  Improper Dih.          LJ-14
    2.31009e+03    3.72359e+03    2.70447e+03    1.11190e+03   -2.84707e+02
     Coulomb-14        LJ (SR)  Disper. corr.   Coulomb (SR)   Coul. recip.
    2.83628e+04    1.23375e+05   -7.46580e+03   -9.40616e+05    5.23900e+03
      Potential    Kinetic En.   Total Energy  Conserved En.    Temperature
   -7.81540e+05    1.37278e+05   -6.44262e+05    1.30789e+06    2.98953e+02
 Pres. DC (bar) Pressure (bar)   Constr. rmsd
   -2.20910e+02   -1.80617e+02    0.00000e+00

           Step           Time
      475035000   950070.00000

   Energies (kJ/mol)
        G96Bond       G96Angle    Proper Dih.  Improper Dih.          LJ-14
    2.36462e+03    3.54585e+03    2.71254e+03    1.03648e+03   -2.86193e+02
     Coulomb-14        LJ (SR)  Disper. corr.   Coulomb (SR)   Coul. recip.
    2.83485e+04    1.22397e+05   -7.46793e+03   -9.38498e+05    5.47175e+03
      Potential    Kinetic En.   Total Energy  Conserved En.    Temperature
   -7.80376e+05    1.37986e+05   -6.42390e+05    1.30791e+06    3.00495e+02
 Pres. DC (bar) Pressure (bar)   Constr. rmsd
   -2.21035e+02   -1.00281e+02    0.00000e+00

           Step           Time
      475040000   950080.00000

   Energies (kJ/mol)
        G96Bond       G96Angle    Proper Dih.  Improper Dih.          LJ-14
    2.33111e+03    3.80259e+03    2.70173e+03    1.15916e+03   -3.04954e+02
     Coulomb-14        LJ (SR)  Disper. corr.   Coulomb (SR)   Coul. recip.
    2.83840e+04    1.23764e+05   -7.45248e+03   -9.39738e+05    5.39739e+03
      Potential    Kinetic En.   Total Energy  Conserved En.    Temperature
   -7.79956e+05    1.38124e+05   -6.41832e+05    1.30792e+06    3.00796e+02
 Pres. DC (bar) Pressure (bar)   Constr. rmsd
   -2.20123e+02    2.62964e+01    0.00000e+00

           Step           Time
      475045000   950090.00000

   Energies (kJ/mol)
        G96Bond       G96Angle    Proper Dih.  Improper Dih.          LJ-14
    2.38944e+03    3.54130e+03    2.79698e+03    1.11216e+03   -2.71623e+02
     Coulomb-14        LJ (SR)  Disper. corr.   Coulomb (SR)   Coul. recip.
    2.83615e+04    1.22968e+05   -7.48460e+03   -9.39709e+05    5.09540e+03
      Potential    Kinetic En.   Total Energy  Conserved En.    Temperature
   -7.81200e+05    1.37815e+05   -6.43385e+05    1.30796e+06    3.00123e+02
 Pres. DC (bar) Pressure (bar)   Constr. rmsd
   -2.22022e+02   -3.55469e+01    0.00000e+00

           Step           Time
      475050000   950100.00000

   Energies (kJ/mol)
        G96Bond       G96Angle    Proper Dih.  Improper Dih.          LJ-14
    2.39752e+03    3.64936e+03    2.73627e+03    1.08891e+03   -3.86447e+02
     Coulomb-14        LJ (SR)  Disper. corr.   Coulomb (SR)   Coul. recip.
    2.82524e+04    1.24326e+05   -7.45895e+03   -9.40019e+05    5.30013e+03
      Potential    Kinetic En.   Total Energy  Conserved En.    Temperature
   -7.80113e+05    1.37867e+05   -6.42246e+05    1.30795e+06    3.00236e+02
 Pres. DC (bar) Pressure (bar)   Constr. rmsd
   -2.20505e+02    2.82565e+01    0.00000e+00

           Step           Time
      475055000   950110.00000

   Energies (kJ/mol)
        G96Bond       G96Angle    Proper Dih.  Improper Dih.          LJ-14
    2.31897e+03    3.72394e+03    2.65407e+03    1.11139e+03   -3.83629e+02
     Coulomb-14        LJ (SR)  Disper. corr.   Coulomb (SR)   Coul. recip.
    2.82173e+04    1.23799e+05   -7.44633e+03   -9.40231e+05    5.32370e+03
      Potential    Kinetic En.   Total Energy  Conserved En.    Temperature
   -7.80912e+05    1.38410e+05   -6.42503e+05    1.30799e+06    3.01418e+02
 Pres. DC (bar) Pressure (bar)   Constr. rmsd
   -2.19760e+02   -1.16768e+02    0.00000e+00

           Step           Time
      475060000   950120.00000

   Energies (kJ/mol)
        G96Bond       G96Angle    Proper Dih.  Improper Dih.          LJ-14
    2.36697e+03    3.81443e+03    2.74936e+03    1.13382e+03   -2.74826e+02
     Coulomb-14        LJ (SR)  Disper. corr.   Coulomb (SR)   Coul. recip.
    2.84585e+04    1.23549e+05   -7.44896e+03   -9.41365e+05    5.34359e+03
      Potential    Kinetic En.   Total Energy  Conserved En.    Temperature
   -7.81672e+05    1.39217e+05   -6.42455e+05    1.30801e+06    3.03176e+02
 Pres. DC (bar) Pressure (bar)   Constr. rmsd
   -2.19915e+02    1.68848e+01    0.00000e+00

           Step           Time
      475065000   950130.00000

   Energies (kJ/mol)
        G96Bond       G96Angle    Proper Dih.  Improper Dih.          LJ-14
    2.45479e+03    3.59701e+03    2.69407e+03    1.13968e+03   -2.29927e+02
     Coulomb-14        LJ (SR)  Disper. corr.   Coulomb (SR)   Coul. recip.
    2.87140e+04    1.22792e+05   -7.47853e+03   -9.38843e+05    5.28935e+03
      Potential    Kinetic En.   Total Energy  Conserved En.    Temperature
   -7.79870e+05    1.38951e+05   -6.40919e+05    1.30804e+06    3.02597e+02
 Pres. DC (bar) Pressure (bar)   Constr. rmsd
   -2.21663e+02    6.01643e+01    0.00000e+00

           Step           Time
      475070000   950140.00000

   Energies (kJ/mol)
        G96Bond       G96Angle    Proper Dih.  Improper Dih.          LJ-14
    2.20272e+03    3.61547e+03    2.72559e+03    1.15222e+03   -2.48331e+02
     Coulomb-14        LJ (SR)  Disper. corr.   Coulomb (SR)   Coul. recip.
    2.85357e+04    1.24822e+05   -7.46538e+03   -9.43062e+05    5.18792e+03
      Potential    Kinetic En.   Total Energy  Conserved En.    Temperature
   -7.82534e+05    1.37683e+05   -6.44851e+05    1.30806e+06    2.99834e+02
 Pres. DC (bar) Pressure (bar)   Constr. rmsd
   -2.20885e+02    1.74033e+02    0.00000e+00

           Step           Time
      475075000   950150.00000

   Energies (kJ/mol)
        G96Bond       G96Angle    Proper Dih.  Improper Dih.          LJ-14
    2.36155e+03    3.68087e+03    2.68105e+03    1.10777e+03   -3.03983e+02
     Coulomb-14        LJ (SR)  Disper. corr.   Coulomb (SR)   Coul. recip.
    2.84021e+04    1.24775e+05   -7.47664e+03   -9.42485e+05    5.23900e+03
      Potential    Kinetic En.   Total Energy  Conserved En.    Temperature
   -7.82018e+05    1.37655e+05   -6.44363e+05    1.30810e+06    2.99775e+02
 Pres. DC (bar) Pressure (bar)   Constr. rmsd
   -2.21551e+02    5.64316e+01    0.00000e+00

           Step           Time
      475080000   950160.00000

   Energies (kJ/mol)
        G96Bond       G96Angle    Proper Dih.  Improper Dih.          LJ-14
    2.36762e+03    3.65611e+03    2.67385e+03    1.14794e+03   -3.04596e+02
     Coulomb-14        LJ (SR)  Disper. corr.   Coulomb (SR)   Coul. recip.
    2.83817e+04    1.23420e+05   -7.48323e+03   -9.39616e+05    5.24806e+03
      Potential    Kinetic En.   Total Energy  Conserved En.    Temperature
   -7.80509e+05    1.38471e+05   -6.42037e+05    1.30811e+06    3.01552e+02
 Pres. DC (bar) Pressure (bar)   Constr. rmsd
   -2.21941e+02    5.96178e+01    0.00000e+00

           Step           Time
      475085000   950170.00000

   Energies (kJ/mol)
        G96Bond       G96Angle    Proper Dih.  Improper Dih.          LJ-14
    2.34431e+03    3.65708e+03    2.69810e+03    1.16117e+03   -3.12742e+02
     Coulomb-14        LJ (SR)  Disper. corr.   Coulomb (SR)   Coul. recip.
    2.85609e+04    1.22837e+05   -7.44368e+03   -9.40012e+05    5.10401e+03
      Potential    Kinetic En.   Total Energy  Conserved En.    Temperature
   -7.81406e+05    1.37328e+05   -6.44078e+05    1.30812e+06    2.99063e+02
 Pres. DC (bar) Pressure (bar)   Constr. rmsd
   -2.19604e+02   -2.12604e+02    0.00000e+00

           Step           Time
      475090000   950180.00000

   Energies (kJ/mol)
        G96Bond       G96Angle    Proper Dih.  Improper Dih.          LJ-14
    2.34936e+03    3.72382e+03    2.74753e+03    1.00812e+03   -3.20942e+02
     Coulomb-14        LJ (SR)  Disper. corr.   Coulomb (SR)   Coul. recip.
    2.84682e+04    1.22362e+05   -7.44178e+03   -9.38944e+05    5.20232e+03
      Potential    Kinetic En.   Total Energy  Conserved En.    Temperature
   -7.80846e+05    1.38693e+05   -6.42153e+05    1.30814e+06    3.02035e+02
 Pres. DC (bar) Pressure (bar)   Constr. rmsd
   -2.19492e+02   -1.59295e+02    0.00000e+00

           Step           Time
      475095000   950190.00000

   Energies (kJ/mol)
        G96Bond       G96Angle    Proper Dih.  Improper Dih.          LJ-14
    2.15054e+03    3.71652e+03    2.62279e+03    1.18395e+03   -2.93773e+02
     Coulomb-14        LJ (SR)  Disper. corr.   Coulomb (SR)   Coul. recip.
    2.83977e+04    1.23649e+05   -7.44673e+03   -9.40145e+05    5.19290e+03
      Potential    Kinetic En.   Total Energy  Conserved En.    Temperature
   -7.80972e+05    1.37187e+05   -6.43785e+05    1.30816e+06    2.98756e+02
 Pres. DC (bar) Pressure (bar)   Constr. rmsd
   -2.19784e+02   -8.41874e+01    0.00000e+00

           Step           Time
      475100000   950200.00000

   Energies (kJ/mol)
        G96Bond       G96Angle    Proper Dih.  Improper Dih.          LJ-14
    2.48321e+03    3.62141e+03    2.83397e+03    1.07620e+03   -3.38129e+02
     Coulomb-14        LJ (SR)  Disper. corr.   Coulomb (SR)   Coul. recip.
    2.85005e+04    1.24494e+05   -7.48212e+03   -9.41752e+05    5.25700e+03
      Potential    Kinetic En.   Total Energy  Conserved En.    Temperature
   -7.81306e+05    1.38300e+05   -6.43006e+05    1.30823e+06    3.01178e+02
 Pres. DC (bar) Pressure (bar)   Constr. rmsd
   -2.21875e+02    6.58327e+00    0.00000e+00

           Step           Time
      475105000   950210.00000

   Energies (kJ/mol)
        G96Bond       G96Angle    Proper Dih.  Improper Dih.          LJ-14
    2.44023e+03    3.74101e+03    2.69695e+03    1.13319e+03   -2.45938e+02
     Coulomb-14        LJ (SR)  Disper. corr.   Coulomb (SR)   Coul. recip.
    2.85307e+04    1.23836e+05   -7.45069e+03   -9.40467e+05    5.32633e+03
      Potential    Kinetic En.   Total Energy  Conserved En.    Temperature
   -7.80460e+05    1.38005e+05   -6.42455e+05    1.30824e+06    3.00536e+02
 Pres. DC (bar) Pressure (bar)   Constr. rmsd
   -2.20018e+02   -2.18727e+01    0.00000e+00

           Step           Time
      475110000   950220.00000

   Energies (kJ/mol)
        G96Bond       G96Angle    Proper Dih.  Improper Dih.          LJ-14
    2.24423e+03    3.57859e+03    2.72181e+03    1.16868e+03   -3.37096e+02
     Coulomb-14        LJ (SR)  Disper. corr.   Coulomb (SR)   Coul. recip.
    2.84590e+04    1.25980e+05   -7.47929e+03   -9.43173e+05    5.17008e+03
      Potential    Kinetic En.   Total Energy  Conserved En.    Temperature
   -7.81667e+05    1.38461e+05   -6.43207e+05    1.30825e+06    3.01529e+02
 Pres. DC (bar) Pressure (bar)   Constr. rmsd
   -2.21708e+02    2.47173e+02    0.00000e+00

           Step           Time
      475115000   950230.00000

   Energies (kJ/mol)
        G96Bond       G96Angle    Proper Dih.  Improper Dih.          LJ-14
    2.25637e+03    3.84866e+03    2.75085e+03    1.04216e+03   -3.63581e+02
     Coulomb-14        LJ (SR)  Disper. corr.   Coulomb (SR)   Coul. recip.
    2.84937e+04    1.26469e+05   -7.48575e+03   -9.43521e+05    5.29396e+03
      Potential    Kinetic En.   Total Energy  Conserved En.    Temperature
   -7.81216e+05    1.37885e+05   -6.43330e+05    1.30829e+06    3.00276e+02
 Pres. DC (bar) Pressure (bar)   Constr. rmsd
   -2.22091e+02    3.14427e+02    0.00000e+00

           Step           Time
      475120000   950240.00000

   Energies (kJ/mol)
        G96Bond       G96Angle    Proper Dih.  Improper Dih.          LJ-14
    2.39423e+03    3.72033e+03    2.77399e+03    1.08444e+03   -3.00897e+02
     Coulomb-14        LJ (SR)  Disper. corr.   Coulomb (SR)   Coul. recip.
    2.83097e+04    1.22333e+05   -7.43121e+03   -9.36218e+05    5.28768e+03
      Potential    Kinetic En.   Total Energy  Conserved En.    Temperature
   -7.78046e+05    1.37576e+05   -6.40470e+05    1.30830e+06    2.99603e+02
 Pres. DC (bar) Pressure (bar)   Constr. rmsd
   -2.18870e+02   -1.24440e+02    0.00000e+00

           Step           Time
      475125000   950250.00000

   Energies (kJ/mol)
        G96Bond       G96Angle    Proper Dih.  Improper Dih.          LJ-14
    2.48094e+03    3.90770e+03    2.76282e+03    1.16555e+03   -2.60863e+02
     Coulomb-14        LJ (SR)  Disper. corr.   Coulomb (SR)   Coul. recip.
    2.85645e+04    1.25108e+05   -7.48463e+03   -9.41386e+05    5.34228e+03
      Potential    Kinetic En.   Total Energy  Conserved En.    Temperature
   -7.79800e+05    1.37547e+05   -6.42253e+05    1.30835e+06    2.99538e+02
 Pres. DC (bar) Pressure (bar)   Constr. rmsd
   -2.22024e+02    1.64898e+02    0.00000e+00

           Step           Time
      475130000   950260.00000

   Energies (kJ/mol)
        G96Bond       G96Angle    Proper Dih.  Improper Dih.          LJ-14
    2.21523e+03    3.69369e+03    2.84829e+03    1.07772e+03   -3.94759e+02
     Coulomb-14        LJ (SR)  Disper. corr.   Coulomb (SR)   Coul. recip.
    2.86408e+04    1.24454e+05   -7.47521e+03   -9.42498e+05    5.22624e+03
      Potential    Kinetic En.   Total Energy  Conserved En.    Temperature
   -7.82212e+05    1.36668e+05   -6.45544e+05    1.30834e+06    2.97624e+02
 Pres. DC (bar) Pressure (bar)   Constr. rmsd
   -2.21466e+02   -3.67135e+01    0.00000e+00

           Step           Time
      475135000   950270.00000

   Energies (kJ/mol)
        G96Bond       G96Angle    Proper Dih.  Improper Dih.          LJ-14
    2.25911e+03    3.85835e+03    2.80658e+03    1.15348e+03   -3.11635e+02
     Coulomb-14        LJ (SR)  Disper. corr.   Coulomb (SR)   Coul. recip.
    2.85753e+04    1.22315e+05   -7.44595e+03   -9.39129e+05    5.15660e+03
      Potential    Kinetic En.   Total Energy  Conserved En.    Temperature
   -7.80762e+05    1.38108e+05   -6.42654e+05    1.30837e+06    3.00760e+02
 Pres. DC (bar) Pressure (bar)   Constr. rmsd
   -2.19738e+02   -5.07437e+01    0.00000e+00

           Step           Time
      475140000   950280.00000

   Energies (kJ/mol)
        G96Bond       G96Angle    Proper Dih.  Improper Dih.          LJ-14
    2.39970e+03    3.84941e+03    2.74400e+03    1.12274e+03   -2.92830e+02
     Coulomb-14        LJ (SR)  Disper. corr.   Coulomb (SR)   Coul. recip.
    2.84903e+04    1.25168e+05   -7.45775e+03   -9.41352e+05    5.38326e+03
      Potential    Kinetic En.   Total Energy  Conserved En.    Temperature
   -7.79946e+05    1.37587e+05   -6.42359e+05    1.30838e+06    2.99626e+02
 Pres. DC (bar) Pressure (bar)   Constr. rmsd
   -2.20434e+02    1.52999e+02    0.00000e+00

           Step           Time
      475145000   950290.00000

   Energies (kJ/mol)
        G96Bond       G96Angle    Proper Dih.  Improper Dih.          LJ-14
    2.38797e+03    3.62524e+03    2.71918e+03    1.05114e+03   -2.86338e+02
     Coulomb-14        LJ (SR)  Disper. corr.   Coulomb (SR)   Coul. recip.
    2.85908e+04    1.23976e+05   -7.45671e+03   -9.41444e+05    5.21843e+03
      Potential    Kinetic En.   Total Energy  Conserved En.    Temperature
   -7.81618e+05    1.38796e+05   -6.42822e+05    1.30838e+06    3.02259e+02
 Pres. DC (bar) Pressure (bar)   Constr. rmsd
   -2.20373e+02    7.59234e+01    0.00000e+00

           Step           Time
      475150000   950300.00000

   Energies (kJ/mol)
        G96Bond       G96Angle    Proper Dih.  Improper Dih.          LJ-14
    2.43060e+03    3.58117e+03    2.78090e+03    1.11761e+03   -2.27722e+02
     Coulomb-14        LJ (SR)  Disper. corr.   Coulomb (SR)   Coul. recip.
    2.84711e+04    1.25194e+05   -7.46624e+03   -9.42124e+05    5.14479e+03
      Potential    Kinetic En.   Total Energy  Conserved En.    Temperature
   -7.81098e+05    1.37290e+05   -6.43808e+05    1.30844e+06    2.98980e+02
 Pres. DC (bar) Pressure (bar)   Constr. rmsd
   -2.20935e+02    9.31829e+01    0.00000e+00

           Step           Time
      475155000   950310.00000

   Energies (kJ/mol)
        G96Bond       G96Angle    Proper Dih.  Improper Dih.          LJ-14
    2.37973e+03    3.83120e+03    2.68029e+03    1.12072e+03   -2.65502e+02
     Coulomb-14        LJ (SR)  Disper. corr.   Coulomb (SR)   Coul. recip.
    2.83791e+04    1.22863e+05   -7.44159e+03   -9.38925e+05    5.29787e+03
      Potential    Kinetic En.   Total Energy  Conserved En.    Temperature
   -7.80080e+05    1.38847e+05   -6.41233e+05    1.30842e+06    3.02370e+02
 Pres. DC (bar) Pressure (bar)   Constr. rmsd
   -2.19481e+02   -1.68512e+01    0.00000e+00

           Step           Time
      475160000   950320.00000

   Energies (kJ/mol)
        G96Bond       G96Angle    Proper Dih.  Improper Dih.          LJ-14
    2.33475e+03    3.71460e+03    2.71212e+03    1.16064e+03   -3.47572e+02
     Coulomb-14        LJ (SR)  Disper. corr.   Coulomb (SR)   Coul. recip.
    2.86502e+04    1.22088e+05   -7.44769e+03   -9.38002e+05    5.21245e+03
      Potential    Kinetic En.   Total Energy  Conserved En.    Temperature
   -7.79924e+05    1.37907e+05   -6.42017e+05    1.30846e+06    3.00323e+02
 Pres. DC (bar) Pressure (bar)   Constr. rmsd
   -2.19841e+02   -1.44389e+02    0.00000e+00

           Step           Time
      475165000   950330.00000

   Energies (kJ/mol)
        G96Bond       G96Angle    Proper Dih.  Improper Dih.          LJ-14
    2.45752e+03    3.74488e+03    2.73763e+03    1.11172e+03   -3.37434e+02
     Coulomb-14        LJ (SR)  Disper. corr.   Coulomb (SR)   Coul. recip.
    2.84598e+04    1.23368e+05   -7.42341e+03   -9.38312e+05    5.35978e+03
      Potential    Kinetic En.   Total Energy  Conserved En.    Temperature
   -7.78834e+05    1.37863e+05   -6.40971e+05    1.30849e+06    3.00228e+02
 Pres. DC (bar) Pressure (bar)   Constr. rmsd
   -2.18411e+02   -9.85279e+01    0.00000e+00

           Step           Time
      475170000   950340.00000

   Energies (kJ/mol)
        G96Bond       G96Angle    Proper Dih.  Improper Dih.          LJ-14
    2.23752e+03    3.65059e+03    2.74924e+03    1.06085e+03   -2.85732e+02
     Coulomb-14        LJ (SR)  Disper. corr.   Coulomb (SR)   Coul. recip.
    2.85098e+04    1.23847e+05   -7.43405e+03   -9.40449e+05    5.19318e+03
      Potential    Kinetic En.   Total Energy  Conserved En.    Temperature
   -7.80921e+05    1.38167e+05   -6.42754e+05    1.30849e+06    3.00890e+02
 Pres. DC (bar) Pressure (bar)   Constr. rmsd
   -2.19037e+02    5.11687e+01    0.00000e+00

           Step           Time
      475175000   950350.00000

   Energies (kJ/mol)
        G96Bond       G96Angle    Proper Dih.  Improper Dih.          LJ-14
    2.36389e+03    3.67596e+03    2.76743e+03    1.10037e+03   -3.30807e+02
     Coulomb-14        LJ (SR)  Disper. corr.   Coulomb (SR)   Coul. recip.
    2.86097e+04    1.24476e+05   -7.45505e+03   -9.41264e+05    5.23159e+03
      Potential    Kinetic En.   Total Energy  Conserved En.    Temperature
   -7.80824e+05    1.36807e+05   -6.44017e+05    1.30857e+06    2.97928e+02
 Pres. DC (bar) Pressure (bar)   Constr. rmsd
   -2.20275e+02   -9.89110e+00    0.00000e+00

           Step           Time
      475180000   950360.00000

   Energies (kJ/mol)
        G96Bond       G96Angle    Proper Dih.  Improper Dih.          LJ-14
    2.29017e+03    3.80539e+03    2.90396e+03    1.04809e+03   -2.55489e+02
     Coulomb-14        LJ (SR)  Disper. corr.   Coulomb (SR)   Coul. recip.
    2.84799e+04    1.24156e+05   -7.47644e+03   -9.40684e+05    5.20407e+03
      Potential    Kinetic En.   Total Energy  Conserved En.    Temperature
   -7.80529e+05    1.37396e+05   -6.43133e+05    1.30857e+06    2.99211e+02
 Pres. DC (bar) Pressure (bar)   Constr. rmsd
   -2.21539e+02    1.20705e+02    0.00000e+00

           Step           Time
      475185000   950370.00000

   Energies (kJ/mol)
        G96Bond       G96Angle    Proper Dih.  Improper Dih.          LJ-14
    2.36364e+03    3.92578e+03    2.65988e+03    1.13939e+03   -3.51305e+02
     Coulomb-14        LJ (SR)  Disper. corr.   Coulomb (SR)   Coul. recip.
    2.84120e+04    1.24821e+05   -7.46590e+03   -9.43318e+05    5.22024e+03
      Potential    Kinetic En.   Total Energy  Conserved En.    Temperature
   -7.82593e+05    1.38059e+05   -6.44534e+05    1.30860e+06    3.00654e+02
 Pres. DC (bar) Pressure (bar)   Constr. rmsd
   -2.20915e+02   -2.96337e+01    0.00000e+00

           Step           Time
      475190000   950380.00000

   Energies (kJ/mol)
        G96Bond       G96Angle    Proper Dih.  Improper Dih.          LJ-14
    2.29544e+03    3.71688e+03    2.77582e+03    1.18422e+03   -2.94241e+02
     Coulomb-14        LJ (SR)  Disper. corr.   Coulomb (SR)   Coul. recip.
    2.87328e+04    1.24269e+05   -7.47749e+03   -9.41757e+05    5.17170e+03
      Potential    Kinetic En.   Total Energy  Conserved En.    Temperature
   -7.81383e+05    1.37949e+05   -6.43434e+05    1.30861e+06    3.00415e+02
 Pres. DC (bar) Pressure (bar)   Constr. rmsd
   -2.21601e+02    6.34795e+01    0.00000e+00

           Step           Time
      475195000   950390.00000

   Energies (kJ/mol)
        G96Bond       G96Angle    Proper Dih.  Improper Dih.          LJ-14
    2.36871e+03    3.58292e+03    2.64810e+03    1.06488e+03   -2.85539e+02
     Coulomb-14        LJ (SR)  Disper. corr.   Coulomb (SR)   Coul. recip.
    2.84370e+04    1.22406e+05   -7.46170e+03   -9.39829e+05    5.14318e+03
      Potential    Kinetic En.   Total Energy  Conserved En.    Temperature
   -7.81925e+05    1.36691e+05   -6.45234e+05    1.30864e+06    2.97675e+02
 Pres. DC (bar) Pressure (bar)   Constr. rmsd
   -2.20668e+02   -9.95696e+01    0.00000e+00

           Step           Time
      475200000   950400.00000

   Energies (kJ/mol)
        G96Bond       G96Angle    Proper Dih.  Improper Dih.          LJ-14
    2.39756e+03    3.84851e+03    2.71404e+03    1.09982e+03   -3.25712e+02
     Coulomb-14        LJ (SR)  Disper. corr.   Coulomb (SR)   Coul. recip.
    2.83870e+04    1.24348e+05   -7.44658e+03   -9.42648e+05    5.23190e+03
      Potential    Kinetic En.   Total Energy  Conserved En.    Temperature
   -7.82394e+05    1.39452e+05   -6.42943e+05    1.30866e+06    3.03687e+02
 Pres. DC (bar) Pressure (bar)   Constr. rmsd
   -2.19775e+02   -1.34552e+02    0.00000e+00

           Step           Time
      475205000   950410.00000

   Energies (kJ/mol)
        G96Bond       G96Angle    Proper Dih.  Improper Dih.          LJ-14
    2.43237e+03    3.74087e+03    2.61587e+03    1.12683e+03   -3.49411e+02
     Coulomb-14        LJ (SR)  Disper. corr.   Coulomb (SR)   Coul. recip.
    2.85977e+04    1.23136e+05   -7.43521e+03   -9.39787e+05    5.26134e+03
      Potential    Kinetic En.   Total Energy  Conserved En.    Temperature
   -7.80660e+05    1.39213e+05   -6.41448e+05    1.30869e+06    3.03167e+02
 Pres. DC (bar) Pressure (bar)   Constr. rmsd
   -2.19105e+02   -1.40270e+02    0.00000e+00

           Step           Time
      475210000   950420.00000

   Energies (kJ/mol)
        G96Bond       G96Angle    Proper Dih.  Improper Dih.          LJ-14
    2.27982e+03    3.65599e+03    2.73528e+03    1.22629e+03   -3.00975e+02
     Coulomb-14        LJ (SR)  Disper. corr.   Coulomb (SR)   Coul. recip.
    2.85182e+04    1.23036e+05   -7.46469e+03   -9.39244e+05    5.16864e+03
      Potential    Kinetic En.   Total Energy  Conserved En.    Temperature
   -7.80389e+05    1.37305e+05   -6.43085e+05    1.30871e+06    2.99012e+02
 Pres. DC (bar) Pressure (bar)   Constr. rmsd
   -2.20844e+02   -6.78707e+01    0.00000e+00

           Step           Time
      475215000   950430.00000

   Energies (kJ/mol)
        G96Bond       G96Angle    Proper Dih.  Improper Dih.          LJ-14
    2.48688e+03    3.71966e+03    2.67082e+03    1.03575e+03   -3.01430e+02
     Coulomb-14        LJ (SR)  Disper. corr.   Coulomb (SR)   Coul. recip.
    2.85020e+04    1.23838e+05   -7.44441e+03   -9.41462e+05    5.18531e+03
      Potential    Kinetic En.   Total Energy  Conserved En.    Temperature
   -7.81770e+05    1.36946e+05   -6.44824e+05    1.30875e+06    2.98230e+02
 Pres. DC (bar) Pressure (bar)   Constr. rmsd
   -2.19647e+02   -1.27827e+02    0.00000e+00

           Step           Time
      475220000   950440.00000

   Energies (kJ/mol)
        G96Bond       G96Angle    Proper Dih.  Improper Dih.          LJ-14
    2.53006e+03    3.65434e+03    2.65057e+03    1.08678e+03   -3.61344e+02
     Coulomb-14        LJ (SR)  Disper. corr.   Coulomb (SR)   Coul. recip.
    2.83918e+04    1.22808e+05   -7.45781e+03   -9.39482e+05    5.28131e+03
      Potential    Kinetic En.   Total Energy  Conserved En.    Temperature
   -7.80899e+05    1.37341e+05   -6.43558e+05    1.30880e+06    2.99090e+02
 Pres. DC (bar) Pressure (bar)   Constr. rmsd
   -2.20438e+02   -1.82664e+02    0.00000e+00

           Step           Time
      475225000   950450.00000

   Energies (kJ/mol)
        G96Bond       G96Angle    Proper Dih.  Improper Dih.          LJ-14
    2.44057e+03    3.69527e+03    2.66455e+03    1.07668e+03   -3.13428e+02
     Coulomb-14        LJ (SR)  Disper. corr.   Coulomb (SR)   Coul. recip.
    2.85392e+04    1.24006e+05   -7.45873e+03   -9.40589e+05    5.20560e+03
      Potential    Kinetic En.   Total Energy  Conserved En.    Temperature
   -7.80733e+05    1.38295e+05   -6.42438e+05    1.30879e+06    3.01169e+02
 Pres. DC (bar) Pressure (bar)   Constr. rmsd
   -2.20492e+02    4.95468e+00    0.00000e+00

           Step           Time
      475230000   950460.00000

   Energies (kJ/mol)
        G96Bond       G96Angle    Proper Dih.  Improper Dih.          LJ-14
    2.22424e+03    3.80515e+03    2.88696e+03    1.07635e+03   -2.83468e+02
     Coulomb-14        LJ (SR)  Disper. corr.   Coulomb (SR)   Coul. recip.
    2.84867e+04    1.23707e+05   -7.44930e+03   -9.40703e+05    5.15709e+03
      Potential    Kinetic En.   Total Energy  Conserved En.    Temperature
   -7.81091e+05    1.37225e+05   -6.43866e+05    1.30880e+06    2.98839e+02
 Pres. DC (bar) Pressure (bar)   Constr. rmsd
   -2.19936e+02    6.97433e+01    0.00000e+00

           Step           Time
      475235000   950470.00000

   Energies (kJ/mol)
        G96Bond       G96Angle    Proper Dih.  Improper Dih.          LJ-14
    2.22337e+03    3.66864e+03    2.67326e+03    1.05325e+03   -2.81781e+02
     Coulomb-14        LJ (SR)  Disper. corr.   Coulomb (SR)   Coul. recip.
    2.83747e+04    1.21856e+05   -7.43559e+03   -9.35692e+05    5.30651e+03
      Potential    Kinetic En.   Total Energy  Conserved En.    Temperature
   -7.78254e+05    1.37572e+05   -6.40682e+05    1.30882e+06    2.99594e+02
 Pres. DC (bar) Pressure (bar)   Constr. rmsd
   -2.19128e+02   -1.49374e+02    0.00000e+00

           Step           Time
      475240000   950480.00000

   Energies (kJ/mol)
        G96Bond       G96Angle    Proper Dih.  Improper Dih.          LJ-14
    2.34779e+03    3.93175e+03    2.72397e+03    1.10351e+03   -2.85810e+02
     Coulomb-14        LJ (SR)  Disper. corr.   Coulomb (SR)   Coul. recip.
    2.84015e+04    1.21043e+05   -7.43134e+03   -9.36190e+05    5.16228e+03
      Potential    Kinetic En.   Total Energy  Conserved En.    Temperature
   -7.79194e+05    1.37580e+05   -6.41614e+05    1.30883e+06    2.99612e+02
 Pres. DC (bar) Pressure (bar)   Constr. rmsd
   -2.18877e+02   -2.46881e+02    0.00000e+00

           Step           Time
      475245000   950490.00000

   Energies (kJ/mol)
        G96Bond       G96Angle    Proper Dih.  Improper Dih.          LJ-14
    2.42203e+03    3.71245e+03    2.79079e+03    1.13199e+03   -3.15607e+02
     Coulomb-14        LJ (SR)  Disper. corr.   Coulomb (SR)   Coul. recip.
    2.83189e+04    1.24387e+05   -7.46423e+03   -9.41006e+05    5.34358e+03
      Potential    Kinetic En.   Total Energy  Conserved En.    Temperature
   -7.80679e+05    1.37956e+05   -6.42723e+05    1.30888e+06    3.00429e+02
 Pres. DC (bar) Pressure (bar)   Constr. rmsd
   -2.20817e+02    2.39389e+01    0.00000e+00

           Step           Time
      475250000   950500.00000

   Energies (kJ/mol)
        G96Bond       G96Angle    Proper Dih.  Improper Dih.          LJ-14
    2.42628e+03    3.61007e+03    2.68867e+03    1.11149e+03   -3.30402e+02
     Coulomb-14        LJ (SR)  Disper. corr.   Coulomb (SR)   Coul. recip.
    2.83460e+04    1.22787e+05   -7.46132e+03   -9.40606e+05    5.12513e+03
      Potential    Kinetic En.   Total Energy  Conserved En.    Temperature
   -7.82303e+05    1.37856e+05   -6.44447e+05    1.30890e+06    3.00212e+02
 Pres. DC (bar) Pressure (bar)   Constr. rmsd
   -2.20645e+02   -2.01926e+02    0.00000e+00

           Step           Time
      475255000   950510.00000

   Energies (kJ/mol)
        G96Bond       G96Angle    Proper Dih.  Improper Dih.          LJ-14
    2.48468e+03    3.72516e+03    2.80627e+03    1.13514e+03   -3.35857e+02
     Coulomb-14        LJ (SR)  Disper. corr.   Coulomb (SR)   Coul. recip.
    2.84287e+04    1.23358e+05   -7.47520e+03   -9.40521e+05    5.24604e+03
      Potential    Kinetic En.   Total Energy  Conserved En.    Temperature
   -7.81148e+05    1.37564e+05   -6.43584e+05    1.30895e+06    2.99576e+02
 Pres. DC (bar) Pressure (bar)   Constr. rmsd
   -2.21466e+02   -1.66764e+02    0.00000e+00

           Step           Time
      475260000   950520.00000

   Energies (kJ/mol)
        G96Bond       G96Angle    Proper Dih.  Improper Dih.          LJ-14
    2.35296e+03    3.79838e+03    2.73066e+03    1.13610e+03   -2.74943e+02
     Coulomb-14        LJ (SR)  Disper. corr.   Coulomb (SR)   Coul. recip.
    2.85625e+04    1.23497e+05   -7.46540e+03   -9.39877e+05    5.18269e+03
      Potential    Kinetic En.   Total Energy  Conserved En.    Temperature
   -7.80357e+05    1.38130e+05   -6.42227e+05    1.30896e+06    3.00810e+02
 Pres. DC (bar) Pressure (bar)   Constr. rmsd
   -2.20886e+02    8.55352e+01    0.00000e+00

           Step           Time
      475265000   950530.00000

   Energies (kJ/mol)
        G96Bond       G96Angle    Proper Dih.  Improper Dih.          LJ-14
    2.30398e+03    3.58847e+03    2.74132e+03    1.10519e+03   -3.04638e+02
     Coulomb-14        LJ (SR)  Disper. corr.   Coulomb (SR)   Coul. recip.
    2.83244e+04    1.23890e+05   -7.47053e+03   -9.40436e+05    5.16681e+03
      Potential    Kinetic En.   Total Energy  Conserved En.    Temperature
   -7.81091e+05    1.38117e+05   -6.42974e+05    1.30894e+06    3.00781e+02
 Pres. DC (bar) Pressure (bar)   Constr. rmsd
   -2.21189e+02    6.43733e+01    0.00000e+00

           Step           Time
      475270000   950540.00000

   Energies (kJ/mol)
        G96Bond       G96Angle    Proper Dih.  Improper Dih.          LJ-14
    2.33610e+03    3.80707e+03    2.89194e+03    1.14574e+03   -3.01589e+02
     Coulomb-14        LJ (SR)  Disper. corr.   Coulomb (SR)   Coul. recip.
    2.82382e+04    1.24578e+05   -7.46015e+03   -9.40486e+05    5.19468e+03
      Potential    Kinetic En.   Total Energy  Conserved En.    Temperature
   -7.80056e+05    1.38081e+05   -6.41975e+05    1.30900e+06    3.00703e+02
 Pres. DC (bar) Pressure (bar)   Constr. rmsd
   -2.20576e+02    1.48889e+02    0.00000e+00

           Step           Time
      475275000   950550.00000

   Energies (kJ/mol)
        G96Bond       G96Angle    Proper Dih.  Improper Dih.          LJ-14
    2.22221e+03    3.58542e+03    2.77152e+03    1.09994e+03   -2.96898e+02
     Coulomb-14        LJ (SR)  Disper. corr.   Coulomb (SR)   Coul. recip.
    2.85487e+04    1.24429e+05   -7.46289e+03   -9.41522e+05    5.19409e+03
      Potential    Kinetic En.   Total Energy  Conserved En.    Temperature
   -7.81431e+05    1.38568e+05   -6.42863e+05    1.30900e+06    3.01763e+02
 Pres. DC (bar) Pressure (bar)   Constr. rmsd
   -2.20737e+02   -4.12258e+01    0.00000e+00

           Step           Time
      475280000   950560.00000

   Energies (kJ/mol)
        G96Bond       G96Angle    Proper Dih.  Improper Dih.          LJ-14
    2.23131e+03    3.68956e+03    2.74502e+03    1.08390e+03   -2.84764e+02
     Coulomb-14        LJ (SR)  Disper. corr.   Coulomb (SR)   Coul. recip.
    2.83821e+04    1.21524e+05   -7.44240e+03   -9.36490e+05    5.34482e+03
      Potential    Kinetic En.   Total Energy  Conserved En.    Temperature
   -7.79216e+05    1.36993e+05   -6.42224e+05    1.30904e+06    2.98332e+02
 Pres. DC (bar) Pressure (bar)   Constr. rmsd
   -2.19529e+02   -1.84343e+02    0.00000e+00

           Step           Time
      475285000   950570.00000

   Energies (kJ/mol)
        G96Bond       G96Angle    Proper Dih.  Improper Dih.          LJ-14
    2.21730e+03    3.73482e+03    2.73671e+03    1.10391e+03   -2.63662e+02
     Coulomb-14        LJ (SR)  Disper. corr.   Coulomb (SR)   Coul. recip.
    2.85293e+04    1.24065e+05   -7.48480e+03   -9.42086e+05    5.20315e+03
      Potential    Kinetic En.   Total Energy  Conserved En.    Temperature
   -7.82244e+05    1.37284e+05   -6.44960e+05    1.30908e+06    2.98967e+02
 Pres. DC (bar) Pressure (bar)   Constr. rmsd
   -2.22034e+02   -1.08638e+01    0.00000e+00

           Step           Time
      475290000   950580.00000

   Energies (kJ/mol)
        G96Bond       G96Angle    Proper Dih.  Improper Dih.          LJ-14
    2.40909e+03    3.56538e+03    2.69656e+03    1.07909e+03   -2.74240e+02
     Coulomb-14        LJ (SR)  Disper. corr.   Coulomb (SR)   Coul. recip.
    2.85397e+04    1.23982e+05   -7.45251e+03   -9.41477e+05    5.14421e+03
      Potential    Kinetic En.   Total Energy  Conserved En.    Temperature
   -7.81788e+05    1.38034e+05   -6.43754e+05    1.30908e+06    3.00600e+02
 Pres. DC (bar) Pressure (bar)   Constr. rmsd
   -2.20125e+02    3.87504e+01    0.00000e+00

           Step           Time
      475295000   950590.00000

   Energies (kJ/mol)
        G96Bond       G96Angle    Proper Dih.  Improper Dih.          LJ-14
    2.43813e+03    3.63261e+03    2.67741e+03    1.08523e+03   -2.66677e+02
     Coulomb-14        LJ (SR)  Disper. corr.   Coulomb (SR)   Coul. recip.
    2.85774e+04    1.23996e+05   -7.45929e+03   -9.40642e+05    5.28500e+03
      Potential    Kinetic En.   Total Energy  Conserved En.    Temperature
   -7.80677e+05    1.39102e+05   -6.41575e+05    1.30908e+06    3.02926e+02
 Pres. DC (bar) Pressure (bar)   Constr. rmsd
   -2.20525e+02   -1.40015e+01    0.00000e+00

           Step           Time
      475300000   950600.00000

   Energies (kJ/mol)
        G96Bond       G96Angle    Proper Dih.  Improper Dih.          LJ-14
    2.46159e+03    3.54855e+03    2.73555e+03    1.08495e+03   -2.98682e+02
     Coulomb-14        LJ (SR)  Disper. corr.   Coulomb (SR)   Coul. recip.
    2.84976e+04    1.25155e+05   -7.47521e+03   -9.40947e+05    5.27349e+03
      Potential    Kinetic En.   Total Energy  Conserved En.    Temperature
   -7.79964e+05    1.38264e+05   -6.41700e+05    1.30910e+06    3.01101e+02
 Pres. DC (bar) Pressure (bar)   Constr. rmsd
   -2.21466e+02    1.97864e+02    0.00000e+00

           Step           Time
      475305000   950610.00000

   Energies (kJ/mol)
        G96Bond       G96Angle    Proper Dih.  Improper Dih.          LJ-14
    2.13911e+03    3.68768e+03    2.67983e+03    1.14119e+03   -2.76085e+02
     Coulomb-14        LJ (SR)  Disper. corr.   Coulomb (SR)   Coul. recip.
    2.85063e+04    1.24438e+05   -7.47938e+03   -9.41648e+05    5.30809e+03
      Potential    Kinetic En.   Total Energy  Conserved En.    Temperature
   -7.81503e+05    1.38010e+05   -6.43493e+05    1.30913e+06    3.00548e+02
 Pres. DC (bar) Pressure (bar)   Constr. rmsd
   -2.21713e+02    1.22971e+02    0.00000e+00

           Step           Time
      475310000   950620.00000

   Energies (kJ/mol)
        G96Bond       G96Angle    Proper Dih.  Improper Dih.          LJ-14
    2.53134e+03    3.66109e+03    2.75856e+03    1.11246e+03   -3.13913e+02
     Coulomb-14        LJ (SR)  Disper. corr.   Coulomb (SR)   Coul. recip.
    2.86137e+04    1.24171e+05   -7.45493e+03   -9.39298e+05    5.22861e+03
      Potential    Kinetic En.   Total Energy  Conserved En.    Temperature
   -7.78990e+05    1.38098e+05   -6.40892e+05    1.30914e+06    3.00740e+02
 Pres. DC (bar) Pressure (bar)   Constr. rmsd
   -2.20268e+02    5.75154e+01    0.00000e+00

           Step           Time
      475315000   950630.00000

   Energies (kJ/mol)
        G96Bond       G96Angle    Proper Dih.  Improper Dih.          LJ-14
    2.32735e+03    3.71226e+03    2.63479e+03    1.03339e+03   -2.65173e+02
     Coulomb-14        LJ (SR)  Disper. corr.   Coulomb (SR)   Coul. recip.
    2.84837e+04    1.23851e+05   -7.46348e+03   -9.40946e+05    5.25215e+03
      Potential    Kinetic En.   Total Energy  Conserved En.    Temperature
   -7.81381e+05    1.37908e+05   -6.43473e+05    1.30915e+06    3.00325e+02
 Pres. DC (bar) Pressure (bar)   Constr. rmsd
   -2.20773e+02    1.38082e+01    0.00000e+00

           Step           Time
      475320000   950640.00000

   Energies (kJ/mol)
        G96Bond       G96Angle    Proper Dih.  Improper Dih.          LJ-14
    2.32114e+03    3.62364e+03    2.61128e+03    9.66109e+02   -3.91335e+02
     Coulomb-14        LJ (SR)  Disper. corr.   Coulomb (SR)   Coul. recip.
    2.84270e+04    1.23719e+05   -7.46920e+03   -9.41972e+05    5.22781e+03
      Potential    Kinetic En.   Total Energy  Conserved En.    Temperature
   -7.82937e+05    1.37056e+05   -6.45881e+05    1.30916e+06    2.98470e+02
 Pres. DC (bar) Pressure (bar)   Constr. rmsd
   -2.21111e+02   -1.44173e+02    0.00000e+00

           Step           Time
      475325000   950650.00000

   Energies (kJ/mol)
        G96Bond       G96Angle    Proper Dih.  Improper Dih.          LJ-14
    2.36703e+03    3.75223e+03    2.71840e+03    1.05494e+03   -3.00766e+02
     Coulomb-14        LJ (SR)  Disper. corr.   Coulomb (SR)   Coul. recip.
    2.86000e+04    1.24064e+05   -7.48250e+03   -9.40981e+05    5.30234e+03
      Potential    Kinetic En.   Total Energy  Conserved En.    Temperature
   -7.80905e+05    1.37329e+05   -6.43576e+05    1.30918e+06    2.99065e+02
 Pres. DC (bar) Pressure (bar)   Constr. rmsd
   -2.21898e+02    7.21186e+01    0.00000e+00

           Step           Time
      475330000   950660.00000

   Energies (kJ/mol)
        G96Bond       G96Angle    Proper Dih.  Improper Dih.          LJ-14
    2.36826e+03    3.77763e+03    2.70737e+03    1.12332e+03   -3.08707e+02
     Coulomb-14        LJ (SR)  Disper. corr.   Coulomb (SR)   Coul. recip.
    2.85424e+04    1.24691e+05   -7.46601e+03   -9.41937e+05    5.17891e+03
      Potential    Kinetic En.   Total Energy  Conserved En.    Temperature
   -7.81323e+05    1.37140e+05   -6.44183e+05    1.30920e+06    2.98652e+02
 Pres. DC (bar) Pressure (bar)   Constr. rmsd
   -2.20922e+02    5.64274e+01    0.00000e+00

           Step           Time
      475335000   950670.00000

   Energies (kJ/mol)
        G96Bond       G96Angle    Proper Dih.  Improper Dih.          LJ-14
    2.37411e+03    3.77762e+03    2.70723e+03    1.06377e+03   -3.34880e+02
     Coulomb-14        LJ (SR)  Disper. corr.   Coulomb (SR)   Coul. recip.
    2.83973e+04    1.23342e+05   -7.48194e+03   -9.39104e+05    5.23864e+03
      Potential    Kinetic En.   Total Energy  Conserved En.    Temperature
   -7.80020e+05    1.37795e+05   -6.42225e+05    1.30922e+06    3.00079e+02
 Pres. DC (bar) Pressure (bar)   Constr. rmsd
   -2.21865e+02    4.82953e+01    0.00000e+00

           Step           Time
      475340000   950680.00000

   Energies (kJ/mol)
        G96Bond       G96Angle    Proper Dih.  Improper Dih.          LJ-14
    2.46181e+03    3.73265e+03    2.71562e+03    1.11675e+03   -3.69410e+02
     Coulomb-14        LJ (SR)  Disper. corr.   Coulomb (SR)   Coul. recip.
    2.83894e+04    1.24606e+05   -7.48672e+03   -9.42285e+05    5.23111e+03
      Potential    Kinetic En.   Total Energy  Conserved En.    Temperature
   -7.81888e+05    1.38190e+05   -6.43698e+05    1.30923e+06    3.00940e+02
 Pres. DC (bar) Pressure (bar)   Constr. rmsd
   -2.22148e+02    1.09010e+02    0.00000e+00

           Step           Time
      475345000   950690.00000

   Energies (kJ/mol)
        G96Bond       G96Angle    Proper Dih.  Improper Dih.          LJ-14
    2.38430e+03    3.72608e+03    2.68838e+03    1.08049e+03   -3.11222e+02
     Coulomb-14        LJ (SR)  Disper. corr.   Coulomb (SR)   Coul. recip.
    2.84132e+04    1.23783e+05   -7.45634e+03   -9.40085e+05    5.20462e+03
      Potential    Kinetic En.   Total Energy  Conserved En.    Temperature
   -7.80573e+05    1.37028e+05   -6.43544e+05    1.30926e+06    2.98410e+02
 Pres. DC (bar) Pressure (bar)   Constr. rmsd
   -2.20351e+02    4.82546e+01    0.00000e+00

           Step           Time
      475350000   950700.00000

   Energies (kJ/mol)
        G96Bond       G96Angle    Proper Dih.  Improper Dih.          LJ-14
    2.26678e+03    3.70776e+03    2.67541e+03    1.10716e+03   -3.24209e+02
     Coulomb-14        LJ (SR)  Disper. corr.   Coulomb (SR)   Coul. recip.
    2.85216e+04    1.24811e+05   -7.47683e+03   -9.41726e+05    5.19992e+03
      Potential    Kinetic En.   Total Energy  Conserved En.    Temperature
   -7.81238e+05    1.37974e+05   -6.43264e+05    1.30924e+06    3.00468e+02
 Pres. DC (bar) Pressure (bar)   Constr. rmsd
   -2.21562e+02    1.45095e+02    0.00000e+00

           Step           Time
      475355000   950710.00000

   Energies (kJ/mol)
        G96Bond       G96Angle    Proper Dih.  Improper Dih.          LJ-14
    2.35989e+03    3.83252e+03    2.74534e+03    1.21244e+03   -2.34585e+02
     Coulomb-14        LJ (SR)  Disper. corr.   Coulomb (SR)   Coul. recip.
    2.85401e+04    1.24240e+05   -7.48459e+03   -9.41011e+05    5.21933e+03
      Potential    Kinetic En.   Total Energy  Conserved En.    Temperature
   -7.80580e+05    1.37812e+05   -6.42768e+05    1.30928e+06    3.00116e+02
 Pres. DC (bar) Pressure (bar)   Constr. rmsd
   -2.22021e+02    9.55173e+01    0.00000e+00

           Step           Time
      475360000   950720.00000

   Energies (kJ/mol)
        G96Bond       G96Angle    Proper Dih.  Improper Dih.          LJ-14
    2.40376e+03    3.74840e+03    2.82176e+03    1.05240e+03   -2.96457e+02
     Coulomb-14        LJ (SR)  Disper. corr.   Coulomb (SR)   Coul. recip.
    2.84051e+04    1.23429e+05   -7.45384e+03   -9.38945e+05    5.20938e+03
      Potential    Kinetic En.   Total Energy  Conserved En.    Temperature
   -7.79625e+05    1.37999e+05   -6.41626e+05    1.30931e+06    3.00523e+02
 Pres. DC (bar) Pressure (bar)   Constr. rmsd
   -2.20204e+02   -3.04015e+01    0.00000e+00

           Step           Time
      475365000   950730.00000

   Energies (kJ/mol)
        G96Bond       G96Angle    Proper Dih.  Improper Dih.          LJ-14
    2.41041e+03    3.84406e+03    2.70716e+03    1.15217e+03   -2.85400e+02
     Coulomb-14        LJ (SR)  Disper. corr.   Coulomb (SR)   Coul. recip.
    2.85738e+04    1.24630e+05   -7.48043e+03   -9.42311e+05    5.26829e+03
      Potential    Kinetic En.   Total Energy  Conserved En.    Temperature
   -7.81491e+05    1.38013e+05   -6.43478e+05    1.30933e+06    3.00553e+02
 Pres. DC (bar) Pressure (bar)   Constr. rmsd
   -2.21775e+02    1.07452e+02    0.00000e+00

           Step           Time
      475370000   950740.00000

   Energies (kJ/mol)
        G96Bond       G96Angle    Proper Dih.  Improper Dih.          LJ-14
    2.35567e+03    3.73524e+03    2.77403e+03    1.05553e+03   -2.62908e+02
     Coulomb-14        LJ (SR)  Disper. corr.   Coulomb (SR)   Coul. recip.
    2.84600e+04    1.22639e+05   -7.41601e+03   -9.39681e+05    5.17621e+03
      Potential    Kinetic En.   Total Energy  Conserved En.    Temperature
   -7.81165e+05    1.38718e+05   -6.42446e+05    1.30931e+06    3.02090e+02
 Pres. DC (bar) Pressure (bar)   Constr. rmsd
   -2.17976e+02   -2.27471e+02    0.00000e+00

           Step           Time
      475375000   950750.00000

   Energies (kJ/mol)
        G96Bond       G96Angle    Proper Dih.  Improper Dih.          LJ-14
    2.47270e+03    3.82526e+03    2.72076e+03    1.16082e+03   -3.38991e+02
     Coulomb-14        LJ (SR)  Disper. corr.   Coulomb (SR)   Coul. recip.
    2.83941e+04    1.25396e+05   -7.45109e+03   -9.40828e+05    5.21850e+03
      Potential    Kinetic En.   Total Energy  Conserved En.    Temperature
   -7.79430e+05    1.38244e+05   -6.41186e+05    1.30940e+06    3.01058e+02
 Pres. DC (bar) Pressure (bar)   Constr. rmsd
   -2.20041e+02    1.25147e+02    0.00000e+00

           Step           Time
      475380000   950760.00000

   Energies (kJ/mol)
        G96Bond       G96Angle    Proper Dih.  Improper Dih.          LJ-14
    2.36401e+03    3.73753e+03    2.75047e+03    1.19317e+03   -3.48079e+02
     Coulomb-14        LJ (SR)  Disper. corr.   Coulomb (SR)   Coul. recip.
    2.83191e+04    1.24341e+05   -7.48754e+03   -9.39939e+05    5.16603e+03
      Potential    Kinetic En.   Total Energy  Conserved En.    Temperature
   -7.79903e+05    1.37781e+05   -6.42121e+05    1.30940e+06    3.00050e+02
 Pres. DC (bar) Pressure (bar)   Constr. rmsd
   -2.22196e+02    9.14760e+01    0.00000e+00

           Step           Time
      475385000   950770.00000

   Energies (kJ/mol)
        G96Bond       G96Angle    Proper Dih.  Improper Dih.          LJ-14
    2.35712e+03    3.66030e+03    2.76886e+03    1.06977e+03   -3.23663e+02
     Coulomb-14        LJ (SR)  Disper. corr.   Coulomb (SR)   Coul. recip.
    2.85604e+04    1.24155e+05   -7.45265e+03   -9.41233e+05    5.24794e+03
      Potential    Kinetic En.   Total Energy  Conserved En.    Temperature
   -7.81190e+05    1.38265e+05   -6.42925e+05    1.30941e+06    3.01103e+02
 Pres. DC (bar) Pressure (bar)   Constr. rmsd
   -2.20133e+02    3.45510e+01    0.00000e+00

           Step           Time
      475390000   950780.00000

   Energies (kJ/mol)
        G96Bond       G96Angle    Proper Dih.  Improper Dih.          LJ-14
    2.34720e+03    3.76222e+03    2.65517e+03    1.13323e+03   -2.84674e+02
     Coulomb-14        LJ (SR)  Disper. corr.   Coulomb (SR)   Coul. recip.
    2.85618e+04    1.24537e+05   -7.44943e+03   -9.40751e+05    5.15552e+03
      Potential    Kinetic En.   Total Energy  Conserved En.    Temperature
   -7.80333e+05    1.38751e+05   -6.41582e+05    1.30944e+06    3.02161e+02
 Pres. DC (bar) Pressure (bar)   Constr. rmsd
   -2.19943e+02    2.89261e+01    0.00000e+00

           Step           Time
      475395000   950790.00000

   Energies (kJ/mol)
        G96Bond       G96Angle    Proper Dih.  Improper Dih.          LJ-14
    2.38630e+03    3.88600e+03    2.73682e+03    1.02494e+03   -2.61626e+02
     Coulomb-14        LJ (SR)  Disper. corr.   Coulomb (SR)   Coul. recip.
    2.85669e+04    1.24028e+05   -7.48469e+03   -9.41621e+05    5.25827e+03
      Potential    Kinetic En.   Total Energy  Conserved En.    Temperature
   -7.81480e+05    1.37749e+05   -6.43731e+05    1.30946e+06    2.99979e+02
 Pres. DC (bar) Pressure (bar)   Constr. rmsd
   -2.22028e+02    1.06099e+02    0.00000e+00

           Step           Time
      475400000   950800.00000

   Energies (kJ/mol)
        G96Bond       G96Angle    Proper Dih.  Improper Dih.          LJ-14
    2.34322e+03    3.56802e+03    2.60820e+03    1.14275e+03   -3.24218e+02
     Coulomb-14        LJ (SR)  Disper. corr.   Coulomb (SR)   Coul. recip.
    2.86204e+04    1.22947e+05   -7.46775e+03   -9.39568e+05    5.29147e+03
      Potential    Kinetic En.   Total Energy  Conserved En.    Temperature
   -7.80839e+05    1.38091e+05   -6.42748e+05    1.30946e+06    3.00725e+02
 Pres. DC (bar) Pressure (bar)   Constr. rmsd
   -2.21025e+02   -1.73290e+02    0.00000e+00

           Step           Time
      475405000   950810.00000

   Energies (kJ/mol)
        G96Bond       G96Angle    Proper Dih.  Improper Dih.          LJ-14
    2.34137e+03    3.66247e+03    2.70676e+03    1.10779e+03   -2.10393e+02
     Coulomb-14        LJ (SR)  Disper. corr.   Coulomb (SR)   Coul. recip.
    2.86238e+04    1.23936e+05   -7.47340e+03   -9.42238e+05    5.27105e+03
      Potential    Kinetic En.   Total Energy  Conserved En.    Temperature
   -7.82273e+05    1.38490e+05   -6.43783e+05    1.30950e+06    3.01592e+02
 Pres. DC (bar) Pressure (bar)   Constr. rmsd
   -2.21359e+02    1.17448e+02    0.00000e+00

           Step           Time
      475410000   950820.00000

   Energies (kJ/mol)
        G96Bond       G96Angle    Proper Dih.  Improper Dih.          LJ-14
    2.41658e+03    3.79159e+03    2.66146e+03    1.08558e+03   -2.78484e+02
     Coulomb-14        LJ (SR)  Disper. corr.   Coulomb (SR)   Coul. recip.
    2.83008e+04    1.23314e+05   -7.45579e+03   -9.39012e+05    5.27100e+03
      Potential    Kinetic En.   Total Energy  Conserved En.    Temperature
   -7.79906e+05    1.36200e+05   -6.43706e+05    1.30953e+06    2.96606e+02
 Pres. DC (bar) Pressure (bar)   Constr. rmsd
   -2.20319e+02   -3.76719e+01    0.00000e+00

           Step           Time
      475415000   950830.00000

   Energies (kJ/mol)
        G96Bond       G96Angle    Proper Dih.  Improper Dih.          LJ-14
    2.32299e+03    3.57351e+03    2.71825e+03    1.06547e+03   -1.93459e+02
     Coulomb-14        LJ (SR)  Disper. corr.   Coulomb (SR)   Coul. recip.
    2.86371e+04    1.26591e+05   -7.44808e+03   -9.44305e+05    5.19305e+03
      Potential    Kinetic En.   Total Energy  Conserved En.    Temperature
   -7.81844e+05    1.38274e+05   -6.43571e+05    1.30953e+06    3.01122e+02
 Pres. DC (bar) Pressure (bar)   Constr. rmsd
   -2.19864e+02    2.20965e+02    0.00000e+00

           Step           Time
      475420000   950840.00000

   Energies (kJ/mol)
        G96Bond       G96Angle    Proper Dih.  Improper Dih.          LJ-14
    2.35545e+03    3.81993e+03    2.82185e+03    1.08855e+03   -2.90420e+02
     Coulomb-14        LJ (SR)  Disper. corr.   Coulomb (SR)   Coul. recip.
    2.85824e+04    1.23857e+05   -7.44659e+03   -9.40525e+05    5.31677e+03
      Potential    Kinetic En.   Total Energy  Conserved En.    Temperature
   -7.80420e+05    1.37863e+05   -6.42557e+05    1.30956e+06    3.00227e+02
 Pres. DC (bar) Pressure (bar)   Constr. rmsd
   -2.19776e+02    3.37380e+01    0.00000e+00

           Step           Time
      475425000   950850.00000

   Energies (kJ/mol)
        G96Bond       G96Angle    Proper Dih.  Improper Dih.          LJ-14
    2.37017e+03    3.63704e+03    2.74918e+03    1.14762e+03   -3.14552e+02
     Coulomb-14        LJ (SR)  Disper. corr.   Coulomb (SR)   Coul. recip.
    2.85003e+04    1.24029e+05   -7.44327e+03   -9.41352e+05    5.28506e+03
      Potential    Kinetic En.   Total Energy  Conserved En.    Temperature
   -7.81391e+05    1.36947e+05   -6.44444e+05    1.30957e+06    2.98234e+02
 Pres. DC (bar) Pressure (bar)   Constr. rmsd
   -2.19580e+02   -8.79215e+01    0.00000e+00

           Step           Time
      475430000   950860.00000

   Energies (kJ/mol)
        G96Bond       G96Angle    Proper Dih.  Improper Dih.          LJ-14
    2.23674e+03    3.61388e+03    2.75703e+03    1.11583e+03   -3.19129e+02
     Coulomb-14        LJ (SR)  Disper. corr.   Coulomb (SR)   Coul. recip.
    2.86607e+04    1.24693e+05   -7.47776e+03   -9.44178e+05    5.13118e+03
      Potential    Kinetic En.   Total Energy  Conserved En.    Temperature
   -7.83766e+05    1.36940e+05   -6.46826e+05    1.30958e+06    2.98218e+02
 Pres. DC (bar) Pressure (bar)   Constr. rmsd
   -2.21617e+02    3.27056e+01    0.00000e+00

           Step           Time
      475435000   950870.00000

   Energies (kJ/mol)
        G96Bond       G96Angle    Proper Dih.  Improper Dih.          LJ-14
    2.34761e+03    3.49865e+03    2.86141e+03    1.12777e+03   -2.79434e+02
     Coulomb-14        LJ (SR)  Disper. corr.   Coulomb (SR)   Coul. recip.
    2.87246e+04    1.24079e+05   -7.48998e+03   -9.40940e+05    5.11671e+03
      Potential    Kinetic En.   Total Energy  Conserved En.    Temperature
   -7.80954e+05    1.37725e+05   -6.43229e+05    1.30960e+06    2.99926e+02
 Pres. DC (bar) Pressure (bar)   Constr. rmsd
   -2.22341e+02    1.39372e+02    0.00000e+00

           Step           Time
      475440000   950880.00000

   Energies (kJ/mol)
        G96Bond       G96Angle    Proper Dih.  Improper Dih.          LJ-14
    2.34352e+03    3.65774e+03    2.67629e+03    1.09863e+03   -2.78779e+02
     Coulomb-14        LJ (SR)  Disper. corr.   Coulomb (SR)   Coul. recip.
    2.85690e+04    1.25074e+05   -7.44388e+03   -9.41911e+05    5.29454e+03
      Potential    Kinetic En.   Total Energy  Conserved En.    Temperature
   -7.80920e+05    1.38471e+05   -6.42449e+05    1.30963e+06    3.01552e+02
 Pres. DC (bar) Pressure (bar)   Constr. rmsd
   -2.19616e+02    1.86422e+01    0.00000e+00

           Step           Time
      475445000   950890.00000

   Energies (kJ/mol)
        G96Bond       G96Angle    Proper Dih.  Improper Dih.          LJ-14
    2.43234e+03    3.69307e+03    2.76631e+03    1.08333e+03   -3.15370e+02
     Coulomb-14        LJ (SR)  Disper. corr.   Coulomb (SR)   Coul. recip.
    2.84029e+04    1.23180e+05   -7.46390e+03   -9.40931e+05    5.16512e+03
      Potential    Kinetic En.   Total Energy  Conserved En.    Temperature
   -7.81988e+05    1.38443e+05   -6.43545e+05    1.30965e+06    3.01491e+02
 Pres. DC (bar) Pressure (bar)   Constr. rmsd
   -2.20797e+02   -7.67411e+01    0.00000e+00

           Step           Time
      475450000   950900.00000

   Energies (kJ/mol)
        G96Bond       G96Angle    Proper Dih.  Improper Dih.          LJ-14
    2.33167e+03    3.72509e+03    2.73323e+03    1.12578e+03   -2.71563e+02
     Coulomb-14        LJ (SR)  Disper. corr.   Coulomb (SR)   Coul. recip.
    2.87392e+04    1.23186e+05   -7.46452e+03   -9.41072e+05    5.22133e+03
      Potential    Kinetic En.   Total Energy  Conserved En.    Temperature
   -7.81746e+05    1.37656e+05   -6.44090e+05    1.30968e+06    2.99777e+02
 Pres. DC (bar) Pressure (bar)   Constr. rmsd
   -2.20834e+02   -4.04529e+01    0.00000e+00

           Step           Time
      475455000   950910.00000

   Energies (kJ/mol)
        G96Bond       G96Angle    Proper Dih.  Improper Dih.          LJ-14
    2.48044e+03    3.72787e+03    2.75002e+03    1.08087e+03   -3.38375e+02
     Coulomb-14        LJ (SR)  Disper. corr.   Coulomb (SR)   Coul. recip.
    2.84617e+04    1.24446e+05   -7.46107e+03   -9.42251e+05    5.16005e+03
      Potential    Kinetic En.   Total Energy  Conserved En.    Temperature
   -7.81943e+05    1.37019e+05   -6.44924e+05    1.30970e+06    2.98390e+02
 Pres. DC (bar) Pressure (bar)   Constr. rmsd
   -2.20630e+02   -1.11334e+02    0.00000e+00

           Step           Time
      475460000   950920.00000

   Energies (kJ/mol)
        G96Bond       G96Angle    Proper Dih.  Improper Dih.          LJ-14
    2.32539e+03    3.68989e+03    2.66367e+03    1.11941e+03   -3.52545e+02
     Coulomb-14        LJ (SR)  Disper. corr.   Coulomb (SR)   Coul. recip.
    2.87103e+04    1.24538e+05   -7.48372e+03   -9.42245e+05    5.33094e+03
      Potential    Kinetic En.   Total Energy  Conserved En.    Temperature
   -7.81704e+05    1.37594e+05   -6.44110e+05    1.30973e+06    2.99641e+02
 Pres. DC (bar) Pressure (bar)   Constr. rmsd
   -2.21970e+02    6.82883e+01    0.00000e+00

           Step           Time
      475465000   950930.00000

   Energies (kJ/mol)
        G96Bond       G96Angle    Proper Dih.  Improper Dih.          LJ-14
    2.25243e+03    3.76865e+03    2.78745e+03    1.13724e+03   -3.09159e+02
     Coulomb-14        LJ (SR)  Disper. corr.   Coulomb (SR)   Coul. recip.
    2.84415e+04    1.24001e+05   -7.50043e+03   -9.41017e+05    5.24991e+03
      Potential    Kinetic En.   Total Energy  Conserved En.    Temperature
   -7.81188e+05    1.37334e+05   -6.43854e+05    1.30974e+06    2.99076e+02
 Pres. DC (bar) Pressure (bar)   Constr. rmsd
   -2.22961e+02    3.52663e+01    0.00000e+00

           Step           Time
      475470000   950940.00000

   Energies (kJ/mol)
        G96Bond       G96Angle    Proper Dih.  Improper Dih.          LJ-14
    2.18524e+03    3.66055e+03    2.79697e+03    1.03659e+03   -3.38889e+02
     Coulomb-14        LJ (SR)  Disper. corr.   Coulomb (SR)   Coul. recip.
    2.87219e+04    1.23071e+05   -7.47137e+03   -9.40070e+05    5.27710e+03
      Potential    Kinetic En.   Total Energy  Conserved En.    Temperature
   -7.81131e+05    1.37408e+05   -6.43723e+05    1.30975e+06    2.99236e+02
 Pres. DC (bar) Pressure (bar)   Constr. rmsd
   -2.21239e+02   -6.86225e+01    0.00000e+00

           Step           Time
      475475000   950950.00000

   Energies (kJ/mol)
        G96Bond       G96Angle    Proper Dih.  Improper Dih.          LJ-14
    2.31704e+03    3.66168e+03    2.69295e+03    1.18889e+03   -2.69290e+02
     Coulomb-14        LJ (SR)  Disper. corr.   Coulomb (SR)   Coul. recip.
    2.86271e+04    1.25539e+05   -7.46871e+03   -9.43957e+05    5.14914e+03
      Potential    Kinetic En.   Total Energy  Conserved En.    Temperature
   -7.82520e+05    1.37442e+05   -6.45078e+05    1.30978e+06    2.99310e+02
 Pres. DC (bar) Pressure (bar)   Constr. rmsd
   -2.21081e+02    1.38136e+02    0.00000e+00

           Step           Time
      475480000   950960.00000

   Energies (kJ/mol)
        G96Bond       G96Angle    Proper Dih.  Improper Dih.          LJ-14
    2.39262e+03    3.77807e+03    2.70669e+03    1.16494e+03   -3.14841e+02
     Coulomb-14        LJ (SR)  Disper. corr.   Coulomb (SR)   Coul. recip.
    2.86287e+04    1.22787e+05   -7.47661e+03   -9.40063e+05    5.16002e+03
      Potential    Kinetic En.   Total Energy  Conserved En.    Temperature
   -7.81236e+05    1.38115e+05   -6.43122e+05    1.30981e+06    3.00776e+02
 Pres. DC (bar) Pressure (bar)   Constr. rmsd
   -2.21549e+02   -1.68915e+02    0.00000e+00

           Step           Time
      475485000   950970.00000

   Energies (kJ/mol)
        G96Bond       G96Angle    Proper Dih.  Improper Dih.          LJ-14
    2.18814e+03    3.82206e+03    2.80083e+03    1.13211e+03   -3.00571e+02
     Coulomb-14        LJ (SR)  Disper. corr.   Coulomb (SR)   Coul. recip.
    2.85613e+04    1.23909e+05   -7.47484e+03   -9.40884e+05    5.18199e+03
      Potential    Kinetic En.   Total Energy  Conserved En.    Temperature
   -7.81064e+05    1.37658e+05   -6.43406e+05    1.30982e+06    2.99780e+02
 Pres. DC (bar) Pressure (bar)   Constr. rmsd
   -2.21444e+02    1.67436e+02    0.00000e+00

           Step           Time
      475490000   950980.00000

   Energies (kJ/mol)
        G96Bond       G96Angle    Proper Dih.  Improper Dih.          LJ-14
    2.42610e+03    3.71790e+03    2.70602e+03    1.08545e+03   -3.57617e+02
     Coulomb-14        LJ (SR)  Disper. corr.   Coulomb (SR)   Coul. recip.
    2.86292e+04    1.24429e+05   -7.45626e+03   -9.41050e+05    5.30185e+03
      Potential    Kinetic En.   Total Energy  Conserved En.    Temperature
   -7.80568e+05    1.37859e+05   -6.42709e+05    1.30986e+06    3.00218e+02
 Pres. DC (bar) Pressure (bar)   Constr. rmsd
   -2.20346e+02   -1.13572e+00    0.00000e+00

           Step           Time
      475495000   950990.00000

   Energies (kJ/mol)
        G96Bond       G96Angle    Proper Dih.  Improper Dih.          LJ-14
    2.39042e+03    3.77083e+03    2.67310e+03    1.13723e+03   -3.77928e+02
     Coulomb-14        LJ (SR)  Disper. corr.   Coulomb (SR)   Coul. recip.
    2.87013e+04    1.22976e+05   -7.44273e+03   -9.38327e+05    5.12124e+03
      Potential    Kinetic En.   Total Energy  Conserved En.    Temperature
   -7.79378e+05    1.36727e+05   -6.42650e+05    1.30988e+06    2.97754e+02
 Pres. DC (bar) Pressure (bar)   Constr. rmsd
   -2.19548e+02   -6.68511e+01    0.00000e+00

           Step           Time
      475500000   951000.00000

   Energies (kJ/mol)
        G96Bond       G96Angle    Proper Dih.  Improper Dih.          LJ-14
    2.44434e+03    3.63899e+03    2.71387e+03    1.11005e+03   -3.41306e+02
     Coulomb-14        LJ (SR)  Disper. corr.   Coulomb (SR)   Coul. recip.
    2.87177e+04    1.24442e+05   -7.42288e+03   -9.41012e+05    5.20037e+03
      Potential    Kinetic En.   Total Energy  Conserved En.    Temperature
   -7.80509e+05    1.37884e+05   -6.42624e+05    1.30988e+06    3.00274e+02
 Pres. DC (bar) Pressure (bar)   Constr. rmsd
   -2.18380e+02   -4.74308e+01    0.00000e+00

           Step           Time
      475505000   951010.00000

   Energies (kJ/mol)
        G96Bond       G96Angle    Proper Dih.  Improper Dih.          LJ-14
    2.39957e+03    3.65475e+03    2.72411e+03    1.10089e+03   -2.33241e+02
     Coulomb-14        LJ (SR)  Disper. corr.   Coulomb (SR)   Coul. recip.
    2.88656e+04    1.23259e+05   -7.46378e+03   -9.39902e+05    5.07787e+03
      Potential    Kinetic En.   Total Energy  Conserved En.    Temperature
   -7.80518e+05    1.37981e+05   -6.42536e+05    1.30990e+06    3.00485e+02
 Pres. DC (bar) Pressure (bar)   Constr. rmsd
   -2.20791e+02   -5.91287e+01    0.00000e+00

           Step           Time
      475510000   951020.00000

   Energies (kJ/mol)
        G96Bond       G96Angle    Proper Dih.  Improper Dih.          LJ-14
    2.42216e+03    3.70799e+03    2.71056e+03    1.14988e+03   -3.21648e+02
     Coulomb-14        LJ (SR)  Disper. corr.   Coulomb (SR)   Coul. recip.
    2.85263e+04    1.23276e+05   -7.44482e+03   -9.40589e+05    5.28677e+03
      Potential    Kinetic En.   Total Energy  Conserved En.    Temperature
   -7.81276e+05    1.37191e+05   -6.44085e+05    1.30992e+06    2.98764e+02
 Pres. DC (bar) Pressure (bar)   Constr. rmsd
   -2.19671e+02   -2.40782e+02    0.00000e+00

           Step           Time
      475515000   951030.00000

   Energies (kJ/mol)
        G96Bond       G96Angle    Proper Dih.  Improper Dih.          LJ-14
    2.33003e+03    3.55535e+03    2.63944e+03    1.07449e+03   -2.54155e+02
     Coulomb-14        LJ (SR)  Disper. corr.   Coulomb (SR)   Coul. recip.
    2.86939e+04    1.24539e+05   -7.46872e+03   -9.42075e+05    5.15411e+03
      Potential    Kinetic En.   Total Energy  Conserved En.    Temperature
   -7.81811e+05    1.37698e+05   -6.44114e+05    1.30994e+06    2.99868e+02
 Pres. DC (bar) Pressure (bar)   Constr. rmsd
   -2.21082e+02   -1.82815e+01    0.00000e+00

           Step           Time
      475520000   951040.00000

   Energies (kJ/mol)
        G96Bond       G96Angle    Proper Dih.  Improper Dih.          LJ-14
    2.37428e+03    3.79523e+03    2.69512e+03    1.07594e+03   -3.27542e+02
     Coulomb-14        LJ (SR)  Disper. corr.   Coulomb (SR)   Coul. recip.
    2.86481e+04    1.24498e+05   -7.45748e+03   -9.41057e+05    5.14819e+03
      Potential    Kinetic En.   Total Energy  Conserved En.    Temperature
   -7.80606e+05    1.37891e+05   -6.42715e+05    1.30998e+06    3.00288e+02
 Pres. DC (bar) Pressure (bar)   Constr. rmsd
   -2.20418e+02    6.57217e+01    0.00000e+00

           Step           Time
      475525000   951050.00000

   Energies (kJ/mol)
        G96Bond       G96Angle    Proper Dih.  Improper Dih.          LJ-14
    2.42614e+03    3.68541e+03    2.66898e+03    1.12159e+03   -2.94123e+02
     Coulomb-14        LJ (SR)  Disper. corr.   Coulomb (SR)   Coul. recip.
    2.86329e+04    1.22695e+05   -7.43839e+03   -9.37843e+05    5.18410e+03
      Potential    Kinetic En.   Total Energy  Conserved En.    Temperature
   -7.79161e+05    1.38382e+05   -6.40779e+05    1.30998e+06    3.01357e+02
 Pres. DC (bar) Pressure (bar)   Constr. rmsd
   -2.19292e+02    2.50931e+00    0.00000e+00

           Step           Time
      475530000   951060.00000

   Energies (kJ/mol)
        G96Bond       G96Angle    Proper Dih.  Improper Dih.          LJ-14
    2.25283e+03    3.67457e+03    2.81171e+03    1.15118e+03   -3.35279e+02
     Coulomb-14        LJ (SR)  Disper. corr.   Coulomb (SR)   Coul. recip.
    2.87438e+04    1.23229e+05   -7.44981e+03   -9.39048e+05    5.22952e+03
      Potential    Kinetic En.   Total Energy  Conserved En.    Temperature
   -7.79740e+05    1.37996e+05   -6.41744e+05    1.30998e+06    3.00517e+02
 Pres. DC (bar) Pressure (bar)   Constr. rmsd
   -2.19966e+02   -6.37571e+01    0.00000e+00

           Step           Time
      475535000   951070.00000

   Energies (kJ/mol)
        G96Bond       G96Angle    Proper Dih.  Improper Dih.          LJ-14
    2.26366e+03    3.95617e+03    2.66452e+03    1.15070e+03   -2.95741e+02
     Coulomb-14        LJ (SR)  Disper. corr.   Coulomb (SR)   Coul. recip.
    2.86198e+04    1.24349e+05   -7.44002e+03   -9.40045e+05    5.18467e+03
      Potential    Kinetic En.   Total Energy  Conserved En.    Temperature
   -7.79593e+05    1.38181e+05   -6.41412e+05    1.31000e+06    3.00919e+02
 Pres. DC (bar) Pressure (bar)   Constr. rmsd
   -2.19389e+02    5.25341e+01    0.00000e+00

           Step           Time
      475540000   951080.00000

   Energies (kJ/mol)
        G96Bond       G96Angle    Proper Dih.  Improper Dih.          LJ-14
    2.33456e+03    3.75474e+03    2.68524e+03    1.04346e+03   -2.87765e+02
     Coulomb-14        LJ (SR)  Disper. corr.   Coulomb (SR)   Coul. recip.
    2.88202e+04    1.24369e+05   -7.48262e+03   -9.42431e+05    5.21135e+03
      Potential    Kinetic En.   Total Energy  Conserved En.    Temperature
   -7.81983e+05    1.37610e+05   -6.44373e+05    1.31005e+06    2.99676e+02
 Pres. DC (bar) Pressure (bar)   Constr. rmsd
   -2.21905e+02    1.20743e+02    0.00000e+00

           Step           Time
      475545000   951090.00000

   Energies (kJ/mol)
        G96Bond       G96Angle    Proper Dih.  Improper Dih.          LJ-14
    2.15890e+03    3.77686e+03    2.71533e+03    1.06208e+03   -2.69839e+02
     Coulomb-14        LJ (SR)  Disper. corr.   Coulomb (SR)   Coul. recip.
    2.87182e+04    1.24960e+05   -7.46577e+03   -9.40608e+05    5.27598e+03
      Potential    Kinetic En.   Total Energy  Conserved En.    Temperature
   -7.79677e+05    1.37196e+05   -6.42481e+05    1.31005e+06    2.98774e+02
 Pres. DC (bar) Pressure (bar)   Constr. rmsd
   -2.20908e+02    9.88814e+01    0.00000e+00

           Step           Time
      475550000   951100.00000

   Energies (kJ/mol)
        G96Bond       G96Angle    Proper Dih.  Improper Dih.          LJ-14
    2.34918e+03    3.71805e+03    2.70177e+03    1.10816e+03   -2.69592e+02
     Coulomb-14        LJ (SR)  Disper. corr.   Coulomb (SR)   Coul. recip.
    2.89062e+04    1.23860e+05   -7.44733e+03   -9.39800e+05    5.26756e+03
      Potential    Kinetic En.   Total Energy  Conserved En.    Temperature
   -7.79605e+05    1.38740e+05   -6.40866e+05    1.31007e+06    3.02136e+02
 Pres. DC (bar) Pressure (bar)   Constr. rmsd
   -2.19819e+02    3.00400e+01    0.00000e+00

           Step           Time
      475555000   951110.00000

   Energies (kJ/mol)
        G96Bond       G96Angle    Proper Dih.  Improper Dih.          LJ-14
    2.19314e+03    3.64005e+03    2.66499e+03    1.06813e+03   -2.80802e+02
     Coulomb-14        LJ (SR)  Disper. corr.   Coulomb (SR)   Coul. recip.
    2.87056e+04    1.23021e+05   -7.46382e+03   -9.38727e+05    5.16960e+03
      Potential    Kinetic En.   Total Energy  Conserved En.    Temperature
   -7.80009e+05    1.37004e+05   -6.43005e+05    1.31009e+06    2.98358e+02
 Pres. DC (bar) Pressure (bar)   Constr. rmsd
   -2.20792e+02   -1.05271e+02    0.00000e+00

           Step           Time
      475560000   951120.00000

   Energies (kJ/mol)
        G96Bond       G96Angle    Proper Dih.  Improper Dih.          LJ-14
    2.30593e+03    3.68287e+03    2.75748e+03    1.11056e+03   -2.64936e+02
     Coulomb-14        LJ (SR)  Disper. corr.   Coulomb (SR)   Coul. recip.
    2.88761e+04    1.23785e+05   -7.44614e+03   -9.39222e+05    5.26717e+03
      Potential    Kinetic En.   Total Energy  Conserved En.    Temperature
   -7.79148e+05    1.37371e+05   -6.41778e+05    1.31011e+06    2.99155e+02
 Pres. DC (bar) Pressure (bar)   Constr. rmsd
   -2.19749e+02   -1.82364e+01    0.00000e+00

           Step           Time
      475565000   951130.00000

   Energies (kJ/mol)
        G96Bond       G96Angle    Proper Dih.  Improper Dih.          LJ-14
    2.50404e+03    3.80606e+03    2.72442e+03    1.11093e+03   -3.38094e+02
     Coulomb-14        LJ (SR)  Disper. corr.   Coulomb (SR)   Coul. recip.
    2.85728e+04    1.25083e+05   -7.47386e+03   -9.43029e+05    5.21975e+03
      Potential    Kinetic En.   Total Energy  Conserved En.    Temperature
   -7.81820e+05    1.38401e+05   -6.43419e+05    1.31017e+06    3.01399e+02
 Pres. DC (bar) Pressure (bar)   Constr. rmsd
   -2.21386e+02    1.43367e+02    0.00000e+00

           Step           Time
      475570000   951140.00000

   Energies (kJ/mol)
        G96Bond       G96Angle    Proper Dih.  Improper Dih.          LJ-14
    2.42657e+03    3.73346e+03    2.77459e+03    1.09214e+03   -3.08844e+02
     Coulomb-14        LJ (SR)  Disper. corr.   Coulomb (SR)   Coul. recip.
    2.86289e+04    1.22676e+05   -7.46686e+03   -9.39298e+05    5.19054e+03
      Potential    Kinetic En.   Total Energy  Conserved En.    Temperature
   -7.80551e+05    1.37769e+05   -6.42783e+05    1.31016e+06    3.00022e+02
 Pres. DC (bar) Pressure (bar)   Constr. rmsd
   -2.20972e+02   -8.26157e+01    0.00000e+00

           Step           Time
      475575000   951150.00000

   Energies (kJ/mol)
        G96Bond       G96Angle    Proper Dih.  Improper Dih.          LJ-14
    2.27034e+03    3.70572e+03    2.68684e+03    1.05201e+03   -3.54049e+02
     Coulomb-14        LJ (SR)  Disper. corr.   Coulomb (SR)   Coul. recip.
    2.86934e+04    1.24926e+05   -7.43689e+03   -9.41193e+05    5.24692e+03
      Potential    Kinetic En.   Total Energy  Conserved En.    Temperature
   -7.80402e+05    1.37082e+05   -6.43319e+05    1.31018e+06    2.98528e+02
 Pres. DC (bar) Pressure (bar)   Constr. rmsd
   -2.19204e+02    1.32780e+02    0.00000e+00

           Step           Time
      475580000   951160.00000

   Energies (kJ/mol)
        G96Bond       G96Angle    Proper Dih.  Improper Dih.          LJ-14
    2.37686e+03    3.58491e+03    2.75801e+03    1.01875e+03   -2.35779e+02
     Coulomb-14        LJ (SR)  Disper. corr.   Coulomb (SR)   Coul. recip.
    2.87401e+04    1.25508e+05   -7.46522e+03   -9.44143e+05    5.23593e+03
      Potential    Kinetic En.   Total Energy  Conserved En.    Temperature
   -7.82622e+05    1.37584e+05   -6.45038e+05    1.31019e+06    2.99620e+02
 Pres. DC (bar) Pressure (bar)   Constr. rmsd
   -2.20875e+02    2.01808e+02    0.00000e+00

           Step           Time
      475585000   951170.00000

   Energies (kJ/mol)
        G96Bond       G96Angle    Proper Dih.  Improper Dih.          LJ-14
    2.29941e+03    3.63192e+03    2.76429e+03    1.12268e+03   -2.50543e+02
     Coulomb-14        LJ (SR)  Disper. corr.   Coulomb (SR)   Coul. recip.
    2.86268e+04    1.23719e+05   -7.46591e+03   -9.41100e+05    5.25985e+03
      Potential    Kinetic En.   Total Energy  Conserved En.    Temperature
   -7.81392e+05    1.37376e+05   -6.44016e+05    1.31018e+06    2.99167e+02
 Pres. DC (bar) Pressure (bar)   Constr. rmsd
   -2.20916e+02    3.93897e+01    0.00000e+00

           Step           Time
      475590000   951180.00000

   Energies (kJ/mol)
        G96Bond       G96Angle    Proper Dih.  Improper Dih.          LJ-14
    2.47340e+03    3.78780e+03    2.74431e+03    1.10855e+03   -3.41257e+02
     Coulomb-14        LJ (SR)  Disper. corr.   Coulomb (SR)   Coul. recip.
    2.84483e+04    1.22522e+05   -7.46087e+03   -9.39115e+05    5.14605e+03
      Potential    Kinetic En.   Total Energy  Conserved En.    Temperature
   -7.80686e+05    1.38046e+05   -6.42640e+05    1.31021e+06    3.00626e+02
 Pres. DC (bar) Pressure (bar)   Constr. rmsd
   -2.20618e+02   -1.73938e+02    0.00000e+00

           Step           Time
      475595000   951190.00000

   Energies (kJ/mol)
        G96Bond       G96Angle    Proper Dih.  Improper Dih.          LJ-14
    2.21885e+03    3.73273e+03    2.55717e+03    1.07133e+03   -3.52994e+02
     Coulomb-14        LJ (SR)  Disper. corr.   Coulomb (SR)   Coul. recip.
    2.85917e+04    1.23162e+05   -7.46015e+03   -9.39499e+05    5.25830e+03
      Potential    Kinetic En.   Total Energy  Conserved En.    Temperature
   -7.80720e+05    1.37600e+05   -6.43120e+05    1.31021e+06    2.99654e+02
 Pres. DC (bar) Pressure (bar)   Constr. rmsd
   -2.20576e+02   -6.56274e+01    0.00000e+00

           Step           Time
      475600000   951200.00000

   Energies (kJ/mol)
        G96Bond       G96Angle    Proper Dih.  Improper Dih.          LJ-14
    2.39606e+03    3.67366e+03    2.71678e+03    1.08582e+03   -3.38845e+02
     Coulomb-14        LJ (SR)  Disper. corr.   Coulomb (SR)   Coul. recip.
    2.87452e+04    1.23691e+05   -7.46545e+03   -9.42092e+05    5.19395e+03
      Potential    Kinetic En.   Total Energy  Conserved En.    Temperature
   -7.82394e+05    1.37000e+05   -6.45394e+05    1.31025e+06    2.98349e+02
 Pres. DC (bar) Pressure (bar)   Constr. rmsd
   -2.20889e+02   -1.95009e+02    0.00000e+00

           Step           Time
      475605000   951210.00000

   Energies (kJ/mol)
        G96Bond       G96Angle    Proper Dih.  Improper Dih.          LJ-14
    2.44344e+03    3.57198e+03    2.67266e+03    1.01064e+03   -3.21894e+02
     Coulomb-14        LJ (SR)  Disper. corr.   Coulomb (SR)   Coul. recip.
    2.87019e+04    1.24001e+05   -7.43193e+03   -9.41190e+05    5.30472e+03
      Potential    Kinetic En.   Total Energy  Conserved En.    Temperature
   -7.81237e+05    1.38242e+05   -6.42996e+05    1.31027e+06    3.01052e+02
 Pres. DC (bar) Pressure (bar)   Constr. rmsd
   -2.18912e+02   -2.68836e+01    0.00000e+00

           Step           Time
      475610000   951220.00000

   Energies (kJ/mol)
        G96Bond       G96Angle    Proper Dih.  Improper Dih.          LJ-14
    2.45908e+03    3.89837e+03    2.62276e+03    1.12813e+03   -2.97201e+02
     Coulomb-14        LJ (SR)  Disper. corr.   Coulomb (SR)   Coul. recip.
    2.83426e+04    1.23391e+05   -7.44817e+03   -9.39814e+05    5.25984e+03
      Potential    Kinetic En.   Total Energy  Conserved En.    Temperature
   -7.80457e+05    1.36033e+05   -6.44424e+05    1.31031e+06    2.96242e+02
 Pres. DC (bar) Pressure (bar)   Constr. rmsd
   -2.19869e+02   -2.20988e+02    0.00000e+00

           Step           Time
      475615000   951230.00000

   Energies (kJ/mol)
        G96Bond       G96Angle    Proper Dih.  Improper Dih.          LJ-14
    2.21337e+03    3.78122e+03    2.58815e+03    1.08287e+03   -2.88221e+02
     Coulomb-14        LJ (SR)  Disper. corr.   Coulomb (SR)   Coul. recip.
    2.88734e+04    1.24359e+05   -7.44117e+03   -9.40772e+05    5.20579e+03
      Potential    Kinetic En.   Total Energy  Conserved En.    Temperature
   -7.80398e+05    1.37910e+05   -6.42488e+05    1.31032e+06    3.00330e+02
 Pres. DC (bar) Pressure (bar)   Constr. rmsd
   -2.19456e+02    1.18685e+02    0.00000e+00

           Step           Time
      475620000   951240.00000

   Energies (kJ/mol)
        G96Bond       G96Angle    Proper Dih.  Improper Dih.          LJ-14
    2.36279e+03    3.53871e+03    2.77577e+03    1.00901e+03   -3.31232e+02
     Coulomb-14        LJ (SR)  Disper. corr.   Coulomb (SR)   Coul. recip.
    2.85819e+04    1.25697e+05   -7.48410e+03   -9.43404e+05    5.20231e+03
      Potential    Kinetic En.   Total Energy  Conserved En.    Temperature
   -7.82052e+05    1.38019e+05   -6.44033e+05    1.31034e+06    3.00568e+02
 Pres. DC (bar) Pressure (bar)   Constr. rmsd
   -2.21993e+02    1.27879e+02    0.00000e+00

           Step           Time
      475625000   951250.00000

   Energies (kJ/mol)
        G96Bond       G96Angle    Proper Dih.  Improper Dih.          LJ-14
    2.31554e+03    3.48247e+03    2.67743e+03    1.13090e+03   -3.14216e+02
     Coulomb-14        LJ (SR)  Disper. corr.   Coulomb (SR)   Coul. recip.
    2.86781e+04    1.24577e+05   -7.46454e+03   -9.40248e+05    5.31461e+03
      Potential    Kinetic En.   Total Energy  Conserved En.    Temperature
   -7.79851e+05    1.37496e+05   -6.42356e+05    1.31033e+06    2.99427e+02
 Pres. DC (bar) Pressure (bar)   Constr. rmsd
   -2.20835e+02    1.38431e+02    0.00000e+00

           Step           Time
      475630000   951260.00000

   Energies (kJ/mol)
        G96Bond       G96Angle    Proper Dih.  Improper Dih.          LJ-14
    2.35184e+03    3.68627e+03    2.70542e+03    1.14400e+03   -3.03936e+02
     Coulomb-14        LJ (SR)  Disper. corr.   Coulomb (SR)   Coul. recip.
    2.85152e+04    1.25207e+05   -7.50676e+03   -9.43485e+05    5.18903e+03
      Potential    Kinetic En.   Total Energy  Conserved En.    Temperature
   -7.82498e+05    1.37858e+05   -6.44639e+05    1.31039e+06    3.00217e+02
 Pres. DC (bar) Pressure (bar)   Constr. rmsd
   -2.23338e+02    2.04268e+02    0.00000e+00

           Step           Time
      475635000   951270.00000

   Energies (kJ/mol)
        G96Bond       G96Angle    Proper Dih.  Improper Dih.          LJ-14
    2.33693e+03    3.62948e+03    2.73401e+03    1.09080e+03   -3.20266e+02
     Coulomb-14        LJ (SR)  Disper. corr.   Coulomb (SR)   Coul. recip.
    2.83965e+04    1.23884e+05   -7.48040e+03   -9.40361e+05    5.27465e+03
      Potential    Kinetic En.   Total Energy  Conserved En.    Temperature
   -7.80816e+05    1.38604e+05   -6.42212e+05    1.31040e+06    3.01842e+02
 Pres. DC (bar) Pressure (bar)   Constr. rmsd
   -2.21774e+02    1.47572e+02    0.00000e+00

           Step           Time
      475640000   951280.00000

   Energies (kJ/mol)
        G96Bond       G96Angle    Proper Dih.  Improper Dih.          LJ-14
    2.41410e+03    3.75232e+03    2.71156e+03    1.07761e+03   -2.96605e+02
     Coulomb-14        LJ (SR)  Disper. corr.   Coulomb (SR)   Coul. recip.
    2.86972e+04    1.23925e+05   -7.43804e+03   -9.41112e+05    5.20079e+03
      Potential    Kinetic En.   Total Energy  Conserved En.    Temperature
   -7.81068e+05    1.37545e+05   -6.43523e+05    1.31044e+06    2.99534e+02
 Pres. DC (bar) Pressure (bar)   Constr. rmsd
   -2.19272e+02    2.89571e+01    0.00000e+00

           Step           Time
      475645000   951290.00000

   Energies (kJ/mol)
        G96Bond       G96Angle    Proper Dih.  Improper Dih.          LJ-14
    2.32136e+03    3.77213e+03    2.64632e+03    1.08569e+03   -3.55325e+02
     Coulomb-14        LJ (SR)  Disper. corr.   Coulomb (SR)   Coul. recip.
    2.86524e+04    1.25049e+05   -7.44968e+03   -9.41671e+05    5.29916e+03
      Potential    Kinetic En.   Total Energy  Conserved En.    Temperature
   -7.80649e+05    1.38257e+05   -6.42393e+05    1.31048e+06    3.01085e+02
 Pres. DC (bar) Pressure (bar)   Constr. rmsd
   -2.19958e+02    6.78192e+01    0.00000e+00

           Step           Time
      475650000   951300.00000

   Energies (kJ/mol)
        G96Bond       G96Angle    Proper Dih.  Improper Dih.          LJ-14
    2.36574e+03    3.86988e+03    2.69470e+03    1.06607e+03   -2.93105e+02
     Coulomb-14        LJ (SR)  Disper. corr.   Coulomb (SR)   Coul. recip.
    2.85417e+04    1.24121e+05   -7.47882e+03   -9.39752e+05    5.25055e+03
      Potential    Kinetic En.   Total Energy  Conserved En.    Temperature
   -7.79615e+05    1.39027e+05   -6.40588e+05    1.31050e+06    3.02762e+02
 Pres. DC (bar) Pressure (bar)   Constr. rmsd
   -2.21680e+02    1.86895e+02    0.00000e+00

           Step           Time
      475655000   951310.00000

   Energies (kJ/mol)
        G96Bond       G96Angle    Proper Dih.  Improper Dih.          LJ-14
    2.43751e+03    3.69605e+03    2.77645e+03    1.10211e+03   -2.84751e+02
     Coulomb-14        LJ (SR)  Disper. corr.   Coulomb (SR)   Coul. recip.
    2.85328e+04    1.24013e+05   -7.47439e+03   -9.40756e+05    5.36946e+03
      Potential    Kinetic En.   Total Energy  Conserved En.    Temperature
   -7.80588e+05    1.38796e+05   -6.41792e+05    1.31053e+06    3.02259e+02
 Pres. DC (bar) Pressure (bar)   Constr. rmsd
   -2.21418e+02    8.73129e+01    0.00000e+00

           Step           Time
      475660000   951320.00000

   Energies (kJ/mol)
        G96Bond       G96Angle    Proper Dih.  Improper Dih.          LJ-14
    2.43572e+03    3.88314e+03    2.66951e+03    1.15583e+03   -3.60851e+02
     Coulomb-14        LJ (SR)  Disper. corr.   Coulomb (SR)   Coul. recip.
    2.85977e+04    1.24046e+05   -7.47756e+03   -9.40993e+05    5.31215e+03
      Potential    Kinetic En.   Total Energy  Conserved En.    Temperature
   -7.80731e+05    1.38066e+05   -6.42665e+05    1.31055e+06    3.00669e+02
 Pres. DC (bar) Pressure (bar)   Constr. rmsd
   -2.21605e+02   -4.74826e+01    0.00000e+00

           Step           Time
      475665000   951330.00000

   Energies (kJ/mol)
        G96Bond       G96Angle    Proper Dih.  Improper Dih.          LJ-14
    2.37079e+03    3.77930e+03    2.70234e+03    1.06889e+03   -3.26111e+02
     Coulomb-14        LJ (SR)  Disper. corr.   Coulomb (SR)   Coul. recip.
    2.84270e+04    1.23580e+05   -7.44838e+03   -9.39446e+05    5.25441e+03
      Potential    Kinetic En.   Total Energy  Conserved En.    Temperature
   -7.80037e+05    1.37260e+05   -6.42778e+05    1.31056e+06    2.98913e+02
 Pres. DC (bar) Pressure (bar)   Constr. rmsd
   -2.19881e+02   -1.33269e+02    0.00000e+00

           Step           Time
      475670000   951340.00000

   Energies (kJ/mol)
        G96Bond       G96Angle    Proper Dih.  Improper Dih.          LJ-14
    2.28769e+03    3.68742e+03    2.82027e+03    1.01866e+03   -2.86567e+02
     Coulomb-14        LJ (SR)  Disper. corr.   Coulomb (SR)   Coul. recip.
    2.85909e+04    1.24745e+05   -7.49036e+03   -9.42090e+05    5.21244e+03
      Potential    Kinetic En.   Total Energy  Conserved En.    Temperature
   -7.81505e+05    1.36407e+05   -6.45098e+05    1.31060e+06    2.97057e+02
 Pres. DC (bar) Pressure (bar)   Constr. rmsd
   -2.22364e+02    1.12589e+02    0.00000e+00

           Step           Time
      475675000   951350.00000

   Energies (kJ/mol)
        G96Bond       G96Angle    Proper Dih.  Improper Dih.          LJ-14
    2.37328e+03    3.67717e+03    2.69843e+03    1.09284e+03   -3.57918e+02
     Coulomb-14        LJ (SR)  Disper. corr.   Coulomb (SR)   Coul. recip.
    2.83803e+04    1.24886e+05   -7.48561e+03   -9.41885e+05    5.25394e+03
      Potential    Kinetic En.   Total Energy  Conserved En.    Temperature
   -7.81367e+05    1.37931e+05   -6.43435e+05    1.31059e+06    3.00376e+02
 Pres. DC (bar) Pressure (bar)   Constr. rmsd
   -2.22082e+02    8.23058e+01    0.00000e+00

           Step           Time
      475680000   951360.00000

   Energies (kJ/mol)
        G96Bond       G96Angle    Proper Dih.  Improper Dih.          LJ-14
    2.31445e+03    3.57635e+03    2.75935e+03    1.13017e+03   -3.39592e+02
     Coulomb-14        LJ (SR)  Disper. corr.   Coulomb (SR)   Coul. recip.
    2.86862e+04    1.24931e+05   -7.45389e+03   -9.41772e+05    5.29772e+03
      Potential    Kinetic En.   Total Energy  Conserved En.    Temperature
   -7.80870e+05    1.38435e+05   -6.42435e+05    1.31062e+06    3.01472e+02
 Pres. DC (bar) Pressure (bar)   Constr. rmsd
   -2.20206e+02    1.17679e+02    0.00000e+00

           Step           Time
      475685000   951370.00000

   Energies (kJ/mol)
        G96Bond       G96Angle    Proper Dih.  Improper Dih.          LJ-14
    2.32530e+03    3.66004e+03    2.69634e+03    1.10816e+03   -3.57565e+02
     Coulomb-14        LJ (SR)  Disper. corr.   Coulomb (SR)   Coul. recip.
    2.87929e+04    1.23356e+05   -7.48012e+03   -9.40539e+05    5.34842e+03
      Potential    Kinetic En.   Total Energy  Conserved En.    Temperature
   -7.81090e+05    1.36872e+05   -6.44218e+05    1.31066e+06    2.98069e+02
 Pres. DC (bar) Pressure (bar)   Constr. rmsd
   -2.21757e+02    3.72534e+00    0.00000e+00

           Step           Time
      475690000   951380.00000

   Energies (kJ/mol)
        G96Bond       G96Angle    Proper Dih.  Improper Dih.          LJ-14
    2.26739e+03    3.66247e+03    2.70013e+03    1.13715e+03   -2.99949e+02
     Coulomb-14        LJ (SR)  Disper. corr.   Coulomb (SR)   Coul. recip.
    2.87274e+04    1.24047e+05   -7.46432e+03   -9.42034e+05    5.25502e+03
      Potential    Kinetic En.   Total Energy  Conserved En.    Temperature
   -7.82002e+05    1.38410e+05   -6.43591e+05    1.31064e+06    3.01419e+02
 Pres. DC (bar) Pressure (bar)   Constr. rmsd
   -2.20822e+02    4.44789e+01    0.00000e+00

           Step           Time
      475695000   951390.00000

   Energies (kJ/mol)
        G96Bond       G96Angle    Proper Dih.  Improper Dih.          LJ-14
    2.33186e+03    3.61780e+03    2.72748e+03    1.01975e+03   -3.24793e+02
     Coulomb-14        LJ (SR)  Disper. corr.   Coulomb (SR)   Coul. recip.
    2.86834e+04    1.25383e+05   -7.47573e+03   -9.43202e+05    5.17961e+03
      Potential    Kinetic En.   Total Energy  Conserved En.    Temperature
   -7.82059e+05    1.36573e+05   -6.45486e+05    1.31065e+06    2.97417e+02
 Pres. DC (bar) Pressure (bar)   Constr. rmsd
   -2.21497e+02    5.75731e+01    0.00000e+00

           Step           Time
      475700000   951400.00000

   Energies (kJ/mol)
        G96Bond       G96Angle    Proper Dih.  Improper Dih.          LJ-14
    2.44929e+03    3.62486e+03    2.52644e+03    1.14343e+03   -2.26856e+02
     Coulomb-14        LJ (SR)  Disper. corr.   Coulomb (SR)   Coul. recip.
    2.85517e+04    1.24341e+05   -7.48055e+03   -9.42509e+05    5.33619e+03
      Potential    Kinetic En.   Total Energy  Conserved En.    Temperature
   -7.82243e+05    1.37381e+05   -6.44862e+05    1.31068e+06    2.99178e+02
 Pres. DC (bar) Pressure (bar)   Constr. rmsd
   -2.21783e+02   -1.32780e+01    0.00000e+00

           Step           Time
      475705000   951410.00000

   Energies (kJ/mol)
        G96Bond       G96Angle    Proper Dih.  Improper Dih.          LJ-14
    2.41834e+03    3.61089e+03    2.74053e+03    1.03413e+03   -2.68273e+02
     Coulomb-14        LJ (SR)  Disper. corr.   Coulomb (SR)   Coul. recip.
    2.87165e+04    1.22596e+05   -7.42497e+03   -9.38853e+05    5.28137e+03
      Potential    Kinetic En.   Total Energy  Conserved En.    Temperature
   -7.80148e+05    1.38172e+05   -6.41976e+05    1.31068e+06    3.00899e+02
 Pres. DC (bar) Pressure (bar)   Constr. rmsd
   -2.18503e+02   -2.36247e+02    0.00000e+00

           Step           Time
      475710000   951420.00000

   Energies (kJ/mol)
        G96Bond       G96Angle    Proper Dih.  Improper Dih.          LJ-14
    2.30325e+03    3.52403e+03    2.70085e+03    1.06722e+03   -1.85062e+02
     Coulomb-14        LJ (SR)  Disper. corr.   Coulomb (SR)   Coul. recip.
    2.87856e+04    1.23455e+05   -7.46805e+03   -9.40009e+05    5.33279e+03
      Potential    Kinetic En.   Total Energy  Conserved En.    Temperature
   -7.80493e+05    1.37901e+05   -6.42592e+05    1.31073e+06    3.00311e+02
 Pres. DC (bar) Pressure (bar)   Constr. rmsd
   -2.21043e+02    5.62584e+01    0.00000e+00

           Step           Time
      475715000   951430.00000

   Energies (kJ/mol)
        G96Bond       G96Angle    Proper Dih.  Improper Dih.          LJ-14
    2.34378e+03    3.50478e+03    2.76080e+03    1.04005e+03   -3.19375e+02
     Coulomb-14        LJ (SR)  Disper. corr.   Coulomb (SR)   Coul. recip.
    2.87540e+04    1.24627e+05   -7.46087e+03   -9.42658e+05    5.23259e+03
      Potential    Kinetic En.   Total Energy  Conserved En.    Temperature
   -7.82175e+05    1.37027e+05   -6.45149e+05    1.31077e+06    2.98406e+02
 Pres. DC (bar) Pressure (bar)   Constr. rmsd
   -2.20618e+02    8.09988e+01    0.00000e+00

           Step           Time
      475720000   951440.00000

   Energies (kJ/mol)
        G96Bond       G96Angle    Proper Dih.  Improper Dih.          LJ-14
    2.27182e+03    3.68405e+03    2.70982e+03    1.09703e+03   -2.71608e+02
     Coulomb-14        LJ (SR)  Disper. corr.   Coulomb (SR)   Coul. recip.
    2.87887e+04    1.23726e+05   -7.44753e+03   -9.41147e+05    5.15764e+03
      Potential    Kinetic En.   Total Energy  Conserved En.    Temperature
   -7.81431e+05    1.37786e+05   -6.43646e+05    1.31078e+06    3.00059e+02
 Pres. DC (bar) Pressure (bar)   Constr. rmsd
   -2.19831e+02   -5.95236e+01    0.00000e+00

           Step           Time
      475725000   951450.00000

   Energies (kJ/mol)
        G96Bond       G96Angle    Proper Dih.  Improper Dih.          LJ-14
    2.27708e+03    3.64709e+03    2.72282e+03    1.09059e+03   -3.66037e+02
     Coulomb-14        LJ (SR)  Disper. corr.   Coulomb (SR)   Coul. recip.
    2.86615e+04    1.22614e+05   -7.47171e+03   -9.38757e+05    5.25740e+03
      Potential    Kinetic En.   Total Energy  Conserved En.    Temperature
   -7.80325e+05    1.37115e+05   -6.43210e+05    1.31080e+06    2.98598e+02
 Pres. DC (bar) Pressure (bar)   Constr. rmsd
   -2.21259e+02    5.38976e+01    0.00000e+00

           Step           Time
      475730000   951460.00000

   Energies (kJ/mol)
        G96Bond       G96Angle    Proper Dih.  Improper Dih.          LJ-14
    2.39228e+03    3.72279e+03    2.71185e+03    1.08507e+03   -2.88483e+02
     Coulomb-14        LJ (SR)  Disper. corr.   Coulomb (SR)   Coul. recip.
    2.84063e+04    1.22899e+05   -7.43247e+03   -9.37721e+05    5.20182e+03
      Potential    Kinetic En.   Total Energy  Conserved En.    Temperature
   -7.79022e+05    1.37995e+05   -6.41027e+05    1.31083e+06    3.00515e+02
 Pres. DC (bar) Pressure (bar)   Constr. rmsd
   -2.18944e+02   -1.52826e+02    0.00000e+00

           Step           Time
      475735000   951470.00000

   Energies (kJ/mol)
        G96Bond       G96Angle    Proper Dih.  Improper Dih.          LJ-14
    2.34922e+03    3.90517e+03    2.66208e+03    1.10113e+03   -3.46020e+02
     Coulomb-14        LJ (SR)  Disper. corr.   Coulomb (SR)   Coul. recip.
    2.85332e+04    1.23134e+05   -7.45464e+03   -9.39882e+05    5.23101e+03
      Potential    Kinetic En.   Total Energy  Conserved En.    Temperature
   -7.80767e+05    1.37404e+05   -6.43364e+05    1.31087e+06    2.99227e+02
 Pres. DC (bar) Pressure (bar)   Constr. rmsd
   -2.20250e+02   -6.38784e+01    0.00000e+00

           Step           Time
      475740000   951480.00000

   Energies (kJ/mol)
        G96Bond       G96Angle    Proper Dih.  Improper Dih.          LJ-14
    2.35891e+03    3.77622e+03    2.70816e+03    1.11485e+03   -3.00245e+02
     Coulomb-14        LJ (SR)  Disper. corr.   Coulomb (SR)   Coul. recip.
    2.84444e+04    1.23515e+05   -7.45863e+03   -9.39856e+05    5.27890e+03
      Potential    Kinetic En.   Total Energy  Conserved En.    Temperature
   -7.80418e+05    1.37147e+05   -6.43271e+05    1.31086e+06    2.98668e+02
 Pres. DC (bar) Pressure (bar)   Constr. rmsd
   -2.20486e+02    4.22059e+01    0.00000e+00

           Step           Time
      475745000   951490.00000

   Energies (kJ/mol)
        G96Bond       G96Angle    Proper Dih.  Improper Dih.          LJ-14
    2.30721e+03    3.68080e+03    2.58281e+03    1.09999e+03   -3.32845e+02
     Coulomb-14        LJ (SR)  Disper. corr.   Coulomb (SR)   Coul. recip.
    2.87482e+04    1.21858e+05   -7.44058e+03   -9.39856e+05    5.23999e+03
      Potential    Kinetic En.   Total Energy  Conserved En.    Temperature
   -7.82113e+05    1.37519e+05   -6.44594e+05    1.31086e+06    2.99478e+02
 Pres. DC (bar) Pressure (bar)   Constr. rmsd
   -2.19422e+02   -2.41851e+02    0.00000e+00

           Step           Time
      475750000   951500.00000

   Energies (kJ/mol)
        G96Bond       G96Angle    Proper Dih.  Improper Dih.          LJ-14
    2.43947e+03    3.78881e+03    2.61910e+03    1.14493e+03   -2.91604e+02
     Coulomb-14        LJ (SR)  Disper. corr.   Coulomb (SR)   Coul. recip.
    2.86582e+04    1.23184e+05   -7.45969e+03   -9.39375e+05    5.13141e+03
      Potential    Kinetic En.   Total Energy  Conserved En.    Temperature
   -7.80161e+05    1.38263e+05   -6.41898e+05    1.31092e+06    3.01098e+02
 Pres. DC (bar) Pressure (bar)   Constr. rmsd
   -2.20549e+02   -8.15714e+01    0.00000e+00

           Step           Time
      475755000   951510.00000

   Energies (kJ/mol)
        G96Bond       G96Angle    Proper Dih.  Improper Dih.          LJ-14
    2.27102e+03    3.68092e+03    2.76644e+03    1.13624e+03   -3.17609e+02
     Coulomb-14        LJ (SR)  Disper. corr.   Coulomb (SR)   Coul. recip.
    2.87428e+04    1.23182e+05   -7.45106e+03   -9.40350e+05    5.30507e+03
      Potential    Kinetic En.   Total Energy  Conserved En.    Temperature
   -7.81034e+05    1.38069e+05   -6.42965e+05    1.31091e+06    3.00677e+02
 Pres. DC (bar) Pressure (bar)   Constr. rmsd
   -2.20039e+02   -1.18256e+02    0.00000e+00

           Step           Time
      475760000   951520.00000

   Energies (kJ/mol)
        G96Bond       G96Angle    Proper Dih.  Improper Dih.          LJ-14
    2.21058e+03    3.83042e+03    2.60857e+03    1.13266e+03   -2.93144e+02
     Coulomb-14        LJ (SR)  Disper. corr.   Coulomb (SR)   Coul. recip.
    2.85777e+04    1.25017e+05   -7.49411e+03   -9.42194e+05    5.38676e+03
      Potential    Kinetic En.   Total Energy  Conserved En.    Temperature
   -7.81218e+05    1.38498e+05   -6.42719e+05    1.31095e+06    3.01611e+02
 Pres. DC (bar) Pressure (bar)   Constr. rmsd
   -2.22586e+02    2.57138e+02    0.00000e+00

           Step           Time
      475765000   951530.00000

   Energies (kJ/mol)
        G96Bond       G96Angle    Proper Dih.  Improper Dih.          LJ-14
    2.49698e+03    3.62859e+03    2.86435e+03    1.02206e+03   -3.30024e+02
     Coulomb-14        LJ (SR)  Disper. corr.   Coulomb (SR)   Coul. recip.
    2.83241e+04    1.24481e+05   -7.44451e+03   -9.40795e+05    5.30233e+03
      Potential    Kinetic En.   Total Energy  Conserved En.    Temperature
   -7.80450e+05    1.37426e+05   -6.43024e+05    1.31097e+06    2.99275e+02
 Pres. DC (bar) Pressure (bar)   Constr. rmsd
   -2.19653e+02   -3.59208e+01    0.00000e+00

           Step           Time
      475770000   951540.00000

   Energies (kJ/mol)
        G96Bond       G96Angle    Proper Dih.  Improper Dih.          LJ-14
    2.43587e+03    3.73842e+03    2.72765e+03    1.15394e+03   -2.96075e+02
     Coulomb-14        LJ (SR)  Disper. corr.   Coulomb (SR)   Coul. recip.
    2.85848e+04    1.22348e+05   -7.45539e+03   -9.38269e+05    5.22043e+03
      Potential    Kinetic En.   Total Energy  Conserved En.    Temperature
   -7.79812e+05    1.38054e+05   -6.41758e+05    1.31099e+06    3.00643e+02
 Pres. DC (bar) Pressure (bar)   Constr. rmsd
   -2.20295e+02   -9.06956e+01    0.00000e+00

           Step           Time
      475775000   951550.00000

   Energies (kJ/mol)
        G96Bond       G96Angle    Proper Dih.  Improper Dih.          LJ-14
    2.18515e+03    3.66496e+03    2.68414e+03    1.16347e+03   -2.94777e+02
     Coulomb-14        LJ (SR)  Disper. corr.   Coulomb (SR)   Coul. recip.
    2.84286e+04    1.24578e+05   -7.45229e+03   -9.41661e+05    5.18909e+03
      Potential    Kinetic En.   Total Energy  Conserved En.    Temperature
   -7.81516e+05    1.37392e+05   -6.44123e+05    1.31095e+06    2.99202e+02
 Pres. DC (bar) Pressure (bar)   Constr. rmsd
   -2.20112e+02   -3.66668e+01    0.00000e+00

           Step           Time
      475780000   951560.00000

   Energies (kJ/mol)
        G96Bond       G96Angle    Proper Dih.  Improper Dih.          LJ-14
    2.20739e+03    3.71648e+03    2.70844e+03    1.10359e+03   -3.77229e+02
     Coulomb-14        LJ (SR)  Disper. corr.   Coulomb (SR)   Coul. recip.
    2.84230e+04    1.22696e+05   -7.48561e+03   -9.39541e+05    5.19642e+03
      Potential    Kinetic En.   Total Energy  Conserved En.    Temperature
   -7.81353e+05    1.37167e+05   -6.44186e+05    1.31099e+06    2.98712e+02
 Pres. DC (bar) Pressure (bar)   Constr. rmsd
   -2.22082e+02   -1.17387e+02    0.00000e+00

           Step           Time
      475785000   951570.00000

   Energies (kJ/mol)
        G96Bond       G96Angle    Proper Dih.  Improper Dih.          LJ-14
    2.44523e+03    3.65605e+03    2.74087e+03    1.13320e+03   -2.67493e+02
     Coulomb-14        LJ (SR)  Disper. corr.   Coulomb (SR)   Coul. recip.
    2.84925e+04    1.22460e+05   -7.47768e+03   -9.38243e+05    5.19496e+03
      Potential    Kinetic En.   Total Energy  Conserved En.    Temperature
   -7.79866e+05    1.38271e+05   -6.41595e+05    1.31100e+06    3.01116e+02
 Pres. DC (bar) Pressure (bar)   Constr. rmsd
   -2.21613e+02    6.93621e+01    0.00000e+00

           Step           Time
      475790000   951580.00000

   Energies (kJ/mol)
        G96Bond       G96Angle    Proper Dih.  Improper Dih.          LJ-14
    2.42390e+03    3.68290e+03    2.72740e+03    1.04604e+03   -1.87656e+02
     Coulomb-14        LJ (SR)  Disper. corr.   Coulomb (SR)   Coul. recip.
    2.85518e+04    1.23660e+05   -7.45007e+03   -9.39696e+05    5.37137e+03
      Potential    Kinetic En.   Total Energy  Conserved En.    Temperature
   -7.79870e+05    1.37911e+05   -6.41960e+05    1.31102e+06    3.00331e+02
 Pres. DC (bar) Pressure (bar)   Constr. rmsd
   -2.19981e+02   -9.15084e+01    0.00000e+00

           Step           Time
      475795000   951590.00000

   Energies (kJ/mol)
        G96Bond       G96Angle    Proper Dih.  Improper Dih.          LJ-14
    2.47661e+03    3.73608e+03    2.78131e+03    1.05029e+03   -2.99646e+02
     Coulomb-14        LJ (SR)  Disper. corr.   Coulomb (SR)   Coul. recip.
    2.85375e+04    1.23836e+05   -7.47917e+03   -9.41958e+05    5.21135e+03
      Potential    Kinetic En.   Total Energy  Conserved En.    Temperature
   -7.82107e+05    1.38484e+05   -6.43623e+05    1.31106e+06    3.01580e+02
 Pres. DC (bar) Pressure (bar)   Constr. rmsd
   -2.21701e+02   -1.63835e+01    0.00000e+00

           Step           Time
      475800000   951600.00000

   Energies (kJ/mol)
        G96Bond       G96Angle    Proper Dih.  Improper Dih.          LJ-14
    2.40138e+03    3.77789e+03    2.71863e+03    1.18142e+03   -3.31705e+02
     Coulomb-14        LJ (SR)  Disper. corr.   Coulomb (SR)   Coul. recip.
    2.84265e+04    1.24620e+05   -7.46669e+03   -9.42016e+05    5.30482e+03
      Potential    Kinetic En.   Total Energy  Conserved En.    Temperature
   -7.81384e+05    1.37362e+05   -6.44022e+05    1.31107e+06    2.99137e+02
 Pres. DC (bar) Pressure (bar)   Constr. rmsd
   -2.20962e+02    2.11326e+01    0.00000e+00

           Step           Time
      475805000   951610.00000

   Energies (kJ/mol)
        G96Bond       G96Angle    Proper Dih.  Improper Dih.          LJ-14
    2.35612e+03    3.72212e+03    2.75698e+03    1.11519e+03   -2.91363e+02
     Coulomb-14        LJ (SR)  Disper. corr.   Coulomb (SR)   Coul. recip.
    2.86153e+04    1.23402e+05   -7.46420e+03   -9.39548e+05    5.23116e+03
      Potential    Kinetic En.   Total Energy  Conserved En.    Temperature
   -7.80104e+05    1.38558e+05   -6.41547e+05    1.31107e+06    3.01740e+02
 Pres. DC (bar) Pressure (bar)   Constr. rmsd
   -2.20815e+02   -1.19001e+01    0.00000e+00

           Step           Time
      475810000   951620.00000

   Energies (kJ/mol)
        G96Bond       G96Angle    Proper Dih.  Improper Dih.          LJ-14
    2.46891e+03    3.71076e+03    2.54897e+03    1.18962e+03   -2.32731e+02
     Coulomb-14        LJ (SR)  Disper. corr.   Coulomb (SR)   Coul. recip.
    2.86124e+04    1.23733e+05   -7.45810e+03   -9.41173e+05    5.31005e+03
      Potential    Kinetic En.   Total Energy  Conserved En.    Temperature
   -7.81290e+05    1.38717e+05   -6.42573e+05    1.31110e+06    3.02088e+02
 Pres. DC (bar) Pressure (bar)   Constr. rmsd
   -2.20455e+02   -1.22308e+01    0.00000e+00

           Step           Time
      475815000   951630.00000

   Energies (kJ/mol)
        G96Bond       G96Angle    Proper Dih.  Improper Dih.          LJ-14
    2.32352e+03    3.73797e+03    2.69014e+03    1.06796e+03   -3.18197e+02
     Coulomb-14        LJ (SR)  Disper. corr.   Coulomb (SR)   Coul. recip.
    2.84716e+04    1.24508e+05   -7.46822e+03   -9.42132e+05    5.14657e+03
      Potential    Kinetic En.   Total Energy  Conserved En.    Temperature
   -7.81972e+05    1.37371e+05   -6.44601e+05    1.31112e+06    2.99156e+02
 Pres. DC (bar) Pressure (bar)   Constr. rmsd
   -2.21053e+02    5.37702e+01    0.00000e+00

           Step           Time
      475820000   951640.00000

   Energies (kJ/mol)
        G96Bond       G96Angle    Proper Dih.  Improper Dih.          LJ-14
    2.43284e+03    3.67598e+03    2.72093e+03    1.11576e+03   -3.18455e+02
     Coulomb-14        LJ (SR)  Disper. corr.   Coulomb (SR)   Coul. recip.
    2.85061e+04    1.23554e+05   -7.46593e+03   -9.40969e+05    5.35755e+03
      Potential    Kinetic En.   Total Energy  Conserved En.    Temperature
   -7.81391e+05    1.37828e+05   -6.43563e+05    1.31112e+06    3.00151e+02
 Pres. DC (bar) Pressure (bar)   Constr. rmsd
   -2.20918e+02   -5.17724e+01    0.00000e+00

           Step           Time
      475825000   951650.00000

   Energies (kJ/mol)
        G96Bond       G96Angle    Proper Dih.  Improper Dih.          LJ-14
    2.24451e+03    3.91454e+03    2.62734e+03    1.22289e+03   -3.15869e+02
     Coulomb-14        LJ (SR)  Disper. corr.   Coulomb (SR)   Coul. recip.
    2.84036e+04    1.22974e+05   -7.46432e+03   -9.38275e+05    5.24643e+03
      Potential    Kinetic En.   Total Energy  Conserved En.    Temperature
   -7.79422e+05    1.38000e+05   -6.41423e+05    1.31112e+06    3.00525e+02
 Pres. DC (bar) Pressure (bar)   Constr. rmsd
   -2.20822e+02    2.50829e+01    0.00000e+00

           Step           Time
      475830000   951660.00000

   Energies (kJ/mol)
        G96Bond       G96Angle    Proper Dih.  Improper Dih.          LJ-14
    2.35603e+03    3.68224e+03    2.74602e+03    1.10202e+03   -3.25110e+02
     Coulomb-14        LJ (SR)  Disper. corr.   Coulomb (SR)   Coul. recip.
    2.86308e+04    1.23954e+05   -7.47172e+03   -9.39184e+05    5.17042e+03
      Potential    Kinetic En.   Total Energy  Conserved En.    Temperature
   -7.79339e+05    1.37603e+05   -6.41736e+05    1.31113e+06    2.99661e+02
 Pres. DC (bar) Pressure (bar)   Constr. rmsd
   -2.21260e+02    1.76371e+01    0.00000e+00

           Step           Time
      475835000   951670.00000

   Energies (kJ/mol)
        G96Bond       G96Angle    Proper Dih.  Improper Dih.          LJ-14
    2.24403e+03    3.68458e+03    2.80779e+03    1.17790e+03   -3.65326e+02
     Coulomb-14        LJ (SR)  Disper. corr.   Coulomb (SR)   Coul. recip.
    2.83798e+04    1.24535e+05   -7.44465e+03   -9.41770e+05    5.38489e+03
      Potential    Kinetic En.   Total Energy  Conserved En.    Temperature
   -7.81366e+05    1.37013e+05   -6.44353e+05    1.31113e+06    2.98376e+02
 Pres. DC (bar) Pressure (bar)   Constr. rmsd
   -2.19661e+02   -3.19178e+01    0.00000e+00

           Step           Time
      475840000   951680.00000

   Energies (kJ/mol)
        G96Bond       G96Angle    Proper Dih.  Improper Dih.          LJ-14
    2.38042e+03    3.79462e+03    2.64055e+03    1.10968e+03   -2.49408e+02
     Coulomb-14        LJ (SR)  Disper. corr.   Coulomb (SR)   Coul. recip.
    2.84285e+04    1.23263e+05   -7.45297e+03   -9.40823e+05    5.25399e+03
      Potential    Kinetic En.   Total Energy  Conserved En.    Temperature
   -7.81655e+05    1.38176e+05   -6.43479e+05    1.31117e+06    3.00909e+02
 Pres. DC (bar) Pressure (bar)   Constr. rmsd
   -2.20152e+02   -1.49547e+02    0.00000e+00

           Step           Time
      475845000   951690.00000

   Energies (kJ/mol)
        G96Bond       G96Angle    Proper Dih.  Improper Dih.          LJ-14
    2.27369e+03    3.73997e+03    2.65520e+03    1.11576e+03   -3.04329e+02
     Coulomb-14        LJ (SR)  Disper. corr.   Coulomb (SR)   Coul. recip.
    2.84813e+04    1.24754e+05   -7.45583e+03   -9.42273e+05    5.23233e+03
      Potential    Kinetic En.   Total Energy  Conserved En.    Temperature
   -7.81780e+05    1.39087e+05   -6.42693e+05    1.31115e+06    3.02894e+02
 Pres. DC (bar) Pressure (bar)   Constr. rmsd
   -2.20321e+02    8.54599e+01    0.00000e+00

           Step           Time
      475850000   951700.00000

   Energies (kJ/mol)
        G96Bond       G96Angle    Proper Dih.  Improper Dih.          LJ-14
    2.33405e+03    3.80910e+03    2.68648e+03    1.17452e+03   -2.19397e+02
     Coulomb-14        LJ (SR)  Disper. corr.   Coulomb (SR)   Coul. recip.
    2.86228e+04    1.23647e+05   -7.46082e+03   -9.39585e+05    5.26901e+03
      Potential    Kinetic En.   Total Energy  Conserved En.    Temperature
   -7.79723e+05    1.38851e+05   -6.40872e+05    1.31116e+06    3.02379e+02
 Pres. DC (bar) Pressure (bar)   Constr. rmsd
   -2.20615e+02    1.29405e+02    0.00000e+00

           Step           Time
      475855000   951710.00000

   Energies (kJ/mol)
        G96Bond       G96Angle    Proper Dih.  Improper Dih.          LJ-14
    2.39022e+03    3.73686e+03    2.75084e+03    1.06034e+03   -2.78884e+02
     Coulomb-14        LJ (SR)  Disper. corr.   Coulomb (SR)   Coul. recip.
    2.86033e+04    1.24719e+05   -7.47586e+03   -9.42198e+05    5.23155e+03
      Potential    Kinetic En.   Total Energy  Conserved En.    Temperature
   -7.81460e+05    1.37712e+05   -6.43748e+05    1.31121e+06    2.99899e+02
 Pres. DC (bar) Pressure (bar)   Constr. rmsd
   -2.21505e+02    4.58593e+01    0.00000e+00

           Step           Time
      475860000   951720.00000

   Energies (kJ/mol)
        G96Bond       G96Angle    Proper Dih.  Improper Dih.          LJ-14
    2.34482e+03    3.77445e+03    2.74022e+03    1.14589e+03   -3.11288e+02
     Coulomb-14        LJ (SR)  Disper. corr.   Coulomb (SR)   Coul. recip.
    2.85186e+04    1.23978e+05   -7.44747e+03   -9.40057e+05    5.25825e+03
      Potential    Kinetic En.   Total Energy  Conserved En.    Temperature
   -7.80056e+05    1.36768e+05   -6.43288e+05    1.31123e+06    2.97842e+02
 Pres. DC (bar) Pressure (bar)   Constr. rmsd
   -2.19828e+02    4.01611e+00    0.00000e+00

           Step           Time
      475865000   951730.00000

   Energies (kJ/mol)
        G96Bond       G96Angle    Proper Dih.  Improper Dih.          LJ-14
    2.27555e+03    3.54070e+03    2.63796e+03    1.11920e+03   -2.55486e+02
     Coulomb-14        LJ (SR)  Disper. corr.   Coulomb (SR)   Coul. recip.
    2.85656e+04    1.22750e+05   -7.43835e+03   -9.40804e+05    5.34601e+03
      Potential    Kinetic En.   Total Energy  Conserved En.    Temperature
   -7.82263e+05    1.37666e+05   -6.44597e+05    1.31121e+06    2.99799e+02
 Pres. DC (bar) Pressure (bar)   Constr. rmsd
   -2.19290e+02   -2.17400e+02    0.00000e+00

           Step           Time
      475870000   951740.00000

   Energies (kJ/mol)
        G96Bond       G96Angle    Proper Dih.  Improper Dih.          LJ-14
    2.44641e+03    3.78124e+03    2.69669e+03    1.09140e+03   -2.59250e+02
     Coulomb-14        LJ (SR)  Disper. corr.   Coulomb (SR)   Coul. recip.
    2.84920e+04    1.25512e+05   -7.49416e+03   -9.42697e+05    5.24423e+03
      Potential    Kinetic En.   Total Energy  Conserved En.    Temperature
   -7.81187e+05    1.38337e+05   -6.42850e+05    1.31126e+06    3.01259e+02
 Pres. DC (bar) Pressure (bar)   Constr. rmsd
   -2.22589e+02    2.32646e+02    0.00000e+00

           Step           Time
      475875000   951750.00000

   Energies (kJ/mol)
        G96Bond       G96Angle    Proper Dih.  Improper Dih.          LJ-14
    2.35321e+03    3.90537e+03    2.73864e+03    1.02147e+03   -3.31579e+02
     Coulomb-14        LJ (SR)  Disper. corr.   Coulomb (SR)   Coul. recip.
    2.84834e+04    1.23071e+05   -7.47192e+03   -9.39107e+05    5.15581e+03
      Potential    Kinetic En.   Total Energy  Conserved En.    Temperature
   -7.80182e+05    1.37867e+05   -6.42315e+05    1.31129e+06    3.00236e+02
 Pres. DC (bar) Pressure (bar)   Constr. rmsd
   -2.21271e+02   -5.39102e+01    0.00000e+00

           Step           Time
      475880000   951760.00000

   Energies (kJ/mol)
        G96Bond       G96Angle    Proper Dih.  Improper Dih.          LJ-14
    2.24994e+03    3.62016e+03    2.73381e+03    1.11474e+03   -2.82518e+02
     Coulomb-14        LJ (SR)  Disper. corr.   Coulomb (SR)   Coul. recip.
    2.87005e+04    1.24574e+05   -7.47702e+03   -9.43019e+05    5.12941e+03
      Potential    Kinetic En.   Total Energy  Conserved En.    Temperature
   -7.82656e+05    1.37857e+05   -6.44799e+05    1.31130e+06    3.00214e+02
 Pres. DC (bar) Pressure (bar)   Constr. rmsd
   -2.21574e+02    2.67040e+01    0.00000e+00

           Step           Time
      475885000   951770.00000

   Energies (kJ/mol)
        G96Bond       G96Angle    Proper Dih.  Improper Dih.          LJ-14
    2.31530e+03    3.79373e+03    2.74274e+03    1.11125e+03   -3.47594e+02
     Coulomb-14        LJ (SR)  Disper. corr.   Coulomb (SR)   Coul. recip.
    2.84727e+04    1.23962e+05   -7.46406e+03   -9.40980e+05    5.26988e+03
      Potential    Kinetic En.   Total Energy  Conserved En.    Temperature
   -7.81124e+05    1.38175e+05   -6.42949e+05    1.31131e+06    3.00908e+02
 Pres. DC (bar) Pressure (bar)   Constr. rmsd
   -2.20807e+02   -3.34126e+00    0.00000e+00

           Step           Time
      475890000   951780.00000

   Energies (kJ/mol)
        G96Bond       G96Angle    Proper Dih.  Improper Dih.          LJ-14
    2.14441e+03    3.88395e+03    2.65808e+03    1.11993e+03   -2.44208e+02
     Coulomb-14        LJ (SR)  Disper. corr.   Coulomb (SR)   Coul. recip.
    2.85761e+04    1.23225e+05   -7.47871e+03   -9.40866e+05    5.31664e+03
      Potential    Kinetic En.   Total Energy  Conserved En.    Temperature
   -7.81665e+05    1.37271e+05   -6.44394e+05    1.31134e+06    2.98938e+02
 Pres. DC (bar) Pressure (bar)   Constr. rmsd
   -2.21674e+02    3.10142e+01    0.00000e+00

           Step           Time
      475895000   951790.00000

   Energies (kJ/mol)
        G96Bond       G96Angle    Proper Dih.  Improper Dih.          LJ-14
    2.28094e+03    3.55188e+03    2.81273e+03    1.03813e+03   -2.63256e+02
     Coulomb-14        LJ (SR)  Disper. corr.   Coulomb (SR)   Coul. recip.
    2.85989e+04    1.23488e+05   -7.47218e+03   -9.40360e+05    5.24691e+03
      Potential    Kinetic En.   Total Energy  Conserved En.    Temperature
   -7.81078e+05    1.37797e+05   -6.43281e+05    1.31137e+06    3.00083e+02
 Pres. DC (bar) Pressure (bar)   Constr. rmsd
   -2.21287e+02   -8.21020e+00    0.00000e+00

           Step           Time
      475900000   951800.00000

   Energies (kJ/mol)
        G96Bond       G96Angle    Proper Dih.  Improper Dih.          LJ-14
    2.27058e+03    3.69593e+03    2.79711e+03    1.11358e+03   -3.11010e+02
     Coulomb-14        LJ (SR)  Disper. corr.   Coulomb (SR)   Coul. recip.
    2.83734e+04    1.23106e+05   -7.44918e+03   -9.40420e+05    5.17719e+03
      Potential    Kinetic En.   Total Energy  Conserved En.    Temperature
   -7.81647e+05    1.37591e+05   -6.44056e+05    1.31139e+06    2.99634e+02
 Pres. DC (bar) Pressure (bar)   Constr. rmsd
   -2.19929e+02   -1.46282e+02    0.00000e+00

           Step           Time
      475905000   951810.00000

   Energies (kJ/mol)
        G96Bond       G96Angle    Proper Dih.  Improper Dih.          LJ-14
    2.34422e+03    3.70474e+03    2.73412e+03    1.09102e+03   -3.56574e+02
     Coulomb-14        LJ (SR)  Disper. corr.   Coulomb (SR)   Coul. recip.
    2.85493e+04    1.22828e+05   -7.46733e+03   -9.39591e+05    5.19088e+03
      Potential    Kinetic En.   Total Energy  Conserved En.    Temperature
   -7.80972e+05    1.37441e+05   -6.43531e+05    1.31143e+06    2.99309e+02
 Pres. DC (bar) Pressure (bar)   Constr. rmsd
   -2.21000e+02   -1.00205e+02    0.00000e+00

           Step           Time
      475910000   951820.00000

   Energies (kJ/mol)
        G96Bond       G96Angle    Proper Dih.  Improper Dih.          LJ-14
    2.39667e+03    3.74892e+03    2.81946e+03    1.15860e+03   -3.51574e+02
     Coulomb-14        LJ (SR)  Disper. corr.   Coulomb (SR)   Coul. recip.
    2.84386e+04    1.24194e+05   -7.44122e+03   -9.39860e+05    5.24897e+03
      Potential    Kinetic En.   Total Energy  Conserved En.    Temperature
   -7.79648e+05    1.38939e+05   -6.40709e+05    1.31146e+06    3.02570e+02
 Pres. DC (bar) Pressure (bar)   Constr. rmsd
   -2.19459e+02   -1.42026e+01    0.00000e+00

           Step           Time
      475915000   951830.00000

   Energies (kJ/mol)
        G96Bond       G96Angle    Proper Dih.  Improper Dih.          LJ-14
    2.32720e+03    3.77125e+03    2.84879e+03    1.11205e+03   -3.14295e+02
     Coulomb-14        LJ (SR)  Disper. corr.   Coulomb (SR)   Coul. recip.
    2.85320e+04    1.23942e+05   -7.46972e+03   -9.40400e+05    5.26406e+03
      Potential    Kinetic En.   Total Energy  Conserved En.    Temperature
   -7.80386e+05    1.37565e+05   -6.42820e+05    1.31148e+06    2.99579e+02
 Pres. DC (bar) Pressure (bar)   Constr. rmsd
   -2.21141e+02    4.54279e+01    0.00000e+00

           Step           Time
      475920000   951840.00000

   Energies (kJ/mol)
        G96Bond       G96Angle    Proper Dih.  Improper Dih.          LJ-14
    2.38375e+03    3.79757e+03    2.73781e+03    1.04673e+03   -3.61609e+02
     Coulomb-14        LJ (SR)  Disper. corr.   Coulomb (SR)   Coul. recip.
    2.83877e+04    1.24047e+05   -7.45806e+03   -9.39813e+05    5.33098e+03
      Potential    Kinetic En.   Total Energy  Conserved En.    Temperature
   -7.79900e+05    1.39050e+05   -6.40850e+05    1.31148e+06    3.02812e+02
 Pres. DC (bar) Pressure (bar)   Constr. rmsd
   -2.20453e+02    1.13729e+01    0.00000e+00

           Step           Time
      475925000   951850.00000

   Energies (kJ/mol)
        G96Bond       G96Angle    Proper Dih.  Improper Dih.          LJ-14
    2.39345e+03    3.67688e+03    2.68878e+03    1.13095e+03   -3.45273e+02
     Coulomb-14        LJ (SR)  Disper. corr.   Coulomb (SR)   Coul. recip.
    2.84379e+04    1.23244e+05   -7.48065e+03   -9.39192e+05    5.25319e+03
      Potential    Kinetic En.   Total Energy  Conserved En.    Temperature
   -7.80193e+05    1.38629e+05   -6.41565e+05    1.31150e+06    3.01895e+02
 Pres. DC (bar) Pressure (bar)   Constr. rmsd
   -2.21789e+02    5.58860e+00    0.00000e+00

           Step           Time
      475930000   951860.00000

   Energies (kJ/mol)
        G96Bond       G96Angle    Proper Dih.  Improper Dih.          LJ-14
    2.38019e+03    3.80058e+03    2.75775e+03    1.11075e+03   -3.27131e+02
     Coulomb-14        LJ (SR)  Disper. corr.   Coulomb (SR)   Coul. recip.
    2.84779e+04    1.24504e+05   -7.47616e+03   -9.41348e+05    5.18702e+03
      Potential    Kinetic En.   Total Energy  Conserved En.    Temperature
   -7.80933e+05    1.36788e+05   -6.44146e+05    1.31155e+06    2.97885e+02
 Pres. DC (bar) Pressure (bar)   Constr. rmsd
   -2.21523e+02    5.34043e+01    0.00000e+00

           Step           Time
      475935000   951870.00000

   Energies (kJ/mol)
        G96Bond       G96Angle    Proper Dih.  Improper Dih.          LJ-14
    2.24638e+03    3.71066e+03    2.78073e+03    1.10185e+03   -3.14726e+02
     Coulomb-14        LJ (SR)  Disper. corr.   Coulomb (SR)   Coul. recip.
    2.83858e+04    1.23298e+05   -7.48489e+03   -9.40049e+05    5.11634e+03
      Potential    Kinetic En.   Total Energy  Conserved En.    Temperature
   -7.81210e+05    1.37011e+05   -6.44199e+05    1.31155e+06    2.98372e+02
 Pres. DC (bar) Pressure (bar)   Constr. rmsd
   -2.22039e+02   -4.27445e+01    0.00000e+00

           Step           Time
      475940000   951880.00000

   Energies (kJ/mol)
        G96Bond       G96Angle    Proper Dih.  Improper Dih.          LJ-14
    2.12623e+03    3.68137e+03    2.67169e+03    1.11672e+03   -2.46907e+02
     Coulomb-14        LJ (SR)  Disper. corr.   Coulomb (SR)   Coul. recip.
    2.84832e+04    1.25973e+05   -7.44718e+03   -9.44561e+05    5.28767e+03
      Potential    Kinetic En.   Total Energy  Conserved En.    Temperature
   -7.82915e+05    1.37417e+05   -6.45498e+05    1.31155e+06    2.99256e+02
 Pres. DC (bar) Pressure (bar)   Constr. rmsd
   -2.19810e+02    1.27160e+02    0.00000e+00

           Step           Time
      475945000   951890.00000

   Energies (kJ/mol)
        G96Bond       G96Angle    Proper Dih.  Improper Dih.          LJ-14
    2.26928e+03    3.92298e+03    2.75979e+03    1.10014e+03   -3.23837e+02
     Coulomb-14        LJ (SR)  Disper. corr.   Coulomb (SR)   Coul. recip.
    2.86108e+04    1.23530e+05   -7.47764e+03   -9.38748e+05    5.20089e+03
      Potential    Kinetic En.   Total Energy  Conserved En.    Temperature
   -7.79155e+05    1.37950e+05   -6.41205e+05    1.31158e+06    3.00416e+02
 Pres. DC (bar) Pressure (bar)   Constr. rmsd
   -2.21610e+02    1.43285e+02    0.00000e+00

           Step           Time
      475950000   951900.00000

   Energies (kJ/mol)
        G96Bond       G96Angle    Proper Dih.  Improper Dih.          LJ-14
    2.41637e+03    3.67803e+03    2.60731e+03    1.01444e+03   -3.67306e+02
     Coulomb-14        LJ (SR)  Disper. corr.   Coulomb (SR)   Coul. recip.
    2.85283e+04    1.24002e+05   -7.48876e+03   -9.40801e+05    5.25537e+03
      Potential    Kinetic En.   Total Energy  Conserved En.    Temperature
   -7.81156e+05    1.38000e+05   -6.43156e+05    1.31161e+06    3.00525e+02
 Pres. DC (bar) Pressure (bar)   Constr. rmsd
   -2.22269e+02    9.48185e+01    0.00000e+00

           Step           Time
      475955000   951910.00000

   Energies (kJ/mol)
        G96Bond       G96Angle    Proper Dih.  Improper Dih.          LJ-14
    2.47800e+03    3.77533e+03    2.71327e+03    1.14202e+03   -2.67842e+02
     Coulomb-14        LJ (SR)  Disper. corr.   Coulomb (SR)   Coul. recip.
    2.84201e+04    1.26102e+05   -7.47577e+03   -9.43556e+05    5.30464e+03
      Potential    Kinetic En.   Total Energy  Conserved En.    Temperature
   -7.81365e+05    1.37833e+05   -6.43532e+05    1.31166e+06    3.00163e+02
 Pres. DC (bar) Pressure (bar)   Constr. rmsd
   -2.21500e+02    1.91583e+02    0.00000e+00

           Step           Time
      475960000   951920.00000

   Energies (kJ/mol)
        G96Bond       G96Angle    Proper Dih.  Improper Dih.          LJ-14
    2.30559e+03    3.93969e+03    2.75310e+03    1.11248e+03   -2.73059e+02
     Coulomb-14        LJ (SR)  Disper. corr.   Coulomb (SR)   Coul. recip.
    2.84078e+04    1.24674e+05   -7.47288e+03   -9.41410e+05    5.25149e+03
      Potential    Kinetic En.   Total Energy  Conserved En.    Temperature
   -7.80711e+05    1.37838e+05   -6.42873e+05    1.31165e+06    3.00173e+02
 Pres. DC (bar) Pressure (bar)   Constr. rmsd
   -2.21328e+02    1.68254e+02    0.00000e+00

           Step           Time
      475965000   951930.00000

   Energies (kJ/mol)
        G96Bond       G96Angle    Proper Dih.  Improper Dih.          LJ-14
    2.24009e+03    3.61768e+03    2.68181e+03    1.06673e+03   -2.46723e+02
     Coulomb-14        LJ (SR)  Disper. corr.   Coulomb (SR)   Coul. recip.
    2.84934e+04    1.25822e+05   -7.48555e+03   -9.44172e+05    5.17848e+03
      Potential    Kinetic En.   Total Energy  Conserved En.    Temperature
   -7.82804e+05    1.37467e+05   -6.45337e+05    1.31165e+06    2.99365e+02
 Pres. DC (bar) Pressure (bar)   Constr. rmsd
   -2.22078e+02    2.26599e+02    0.00000e+00

           Step           Time
      475970000   951940.00000

   Energies (kJ/mol)
        G96Bond       G96Angle    Proper Dih.  Improper Dih.          LJ-14
    2.34692e+03    3.63740e+03    2.71026e+03    1.06659e+03   -3.23434e+02
     Coulomb-14        LJ (SR)  Disper. corr.   Coulomb (SR)   Coul. recip.
    2.84255e+04    1.23269e+05   -7.45189e+03   -9.40655e+05    5.36143e+03
      Potential    Kinetic En.   Total Energy  Conserved En.    Temperature
   -7.81614e+05    1.37586e+05   -6.44028e+05    1.31166e+06    2.99623e+02
 Pres. DC (bar) Pressure (bar)   Constr. rmsd
   -2.20088e+02   -1.11385e+02    0.00000e+00

           Step           Time
      475975000   951950.00000

   Energies (kJ/mol)
        G96Bond       G96Angle    Proper Dih.  Improper Dih.          LJ-14
    2.40783e+03    3.79123e+03    2.68804e+03    1.10096e+03   -2.38564e+02
     Coulomb-14        LJ (SR)  Disper. corr.   Coulomb (SR)   Coul. recip.
    2.84118e+04    1.23846e+05   -7.44197e+03   -9.39571e+05    5.42592e+03
      Potential    Kinetic En.   Total Energy  Conserved En.    Temperature
   -7.79580e+05    1.37944e+05   -6.41636e+05    1.31172e+06    3.00405e+02
 Pres. DC (bar) Pressure (bar)   Constr. rmsd
   -2.19504e+02    9.25606e+01    0.00000e+00

           Step           Time
      475980000   951960.00000

   Energies (kJ/mol)
        G96Bond       G96Angle    Proper Dih.  Improper Dih.          LJ-14
    2.40225e+03    3.53931e+03    2.73406e+03    1.02502e+03   -2.28499e+02
     Coulomb-14        LJ (SR)  Disper. corr.   Coulomb (SR)   Coul. recip.
    2.84569e+04    1.21036e+05   -7.42436e+03   -9.36367e+05    5.14171e+03
      Potential    Kinetic En.   Total Energy  Conserved En.    Temperature
   -7.79685e+05    1.37709e+05   -6.41976e+05    1.31173e+06    2.99892e+02
 Pres. DC (bar) Pressure (bar)   Constr. rmsd
   -2.18467e+02   -2.91279e+02    0.00000e+00

           Step           Time
      475985000   951970.00000

   Energies (kJ/mol)
        G96Bond       G96Angle    Proper Dih.  Improper Dih.          LJ-14
    2.36390e+03    3.80316e+03    2.65004e+03    1.05651e+03   -3.67400e+02
     Coulomb-14        LJ (SR)  Disper. corr.   Coulomb (SR)   Coul. recip.
    2.83912e+04    1.24963e+05   -7.44874e+03   -9.42644e+05    5.27943e+03
      Potential    Kinetic En.   Total Energy  Conserved En.    Temperature
   -7.81953e+05    1.36351e+05   -6.45602e+05    1.31177e+06    2.96935e+02
 Pres. DC (bar) Pressure (bar)   Constr. rmsd
   -2.19902e+02   -1.89929e+02    0.00000e+00

           Step           Time
      475990000   951980.00000

   Energies (kJ/mol)
        G96Bond       G96Angle    Proper Dih.  Improper Dih.          LJ-14
    2.27669e+03    3.82925e+03    2.59840e+03    1.17167e+03   -3.32354e+02
     Coulomb-14        LJ (SR)  Disper. corr.   Coulomb (SR)   Coul. recip.
    2.81439e+04    1.22578e+05   -7.47089e+03   -9.37759e+05    5.26585e+03
      Potential    Kinetic En.   Total Energy  Conserved En.    Temperature
   -7.79698e+05    1.37298e+05   -6.42399e+05    1.31178e+06    2.98998e+02
 Pres. DC (bar) Pressure (bar)   Constr. rmsd
   -2.21211e+02   -1.10708e+02    0.00000e+00

           Step           Time
      475995000   951990.00000

   Energies (kJ/mol)
        G96Bond       G96Angle    Proper Dih.  Improper Dih.          LJ-14
    2.38456e+03    3.63110e+03    2.74216e+03    1.03607e+03   -2.99263e+02
     Coulomb-14        LJ (SR)  Disper. corr.   Coulomb (SR)   Coul. recip.
    2.83409e+04    1.24224e+05   -7.43967e+03   -9.40004e+05    5.27420e+03
      Potential    Kinetic En.   Total Energy  Conserved En.    Temperature
   -7.80110e+05    1.38494e+05   -6.41616e+05    1.31177e+06    3.01601e+02
 Pres. DC (bar) Pressure (bar)   Constr. rmsd
   -2.19368e+02    5.14698e+01    0.00000e+00

           Step           Time
      476000000   952000.00000

   Energies (kJ/mol)
        G96Bond       G96Angle    Proper Dih.  Improper Dih.          LJ-14
    2.39281e+03    3.59913e+03    2.70118e+03    1.05863e+03   -2.33721e+02
     Coulomb-14        LJ (SR)  Disper. corr.   Coulomb (SR)   Coul. recip.
    2.84036e+04    1.22357e+05   -7.47298e+03   -9.39286e+05    5.18281e+03
      Potential    Kinetic En.   Total Energy  Conserved En.    Temperature
   -7.81298e+05    1.37968e+05   -6.43330e+05    1.31179e+06    3.00455e+02
 Pres. DC (bar) Pressure (bar)   Constr. rmsd
   -2.21335e+02   -1.53839e+02    0.00000e+00

           Step           Time
      476005000   952010.00000

   Energies (kJ/mol)
        G96Bond       G96Angle    Proper Dih.  Improper Dih.          LJ-14
    2.29384e+03    3.78473e+03    2.73439e+03    1.11682e+03   -2.83324e+02
     Coulomb-14        LJ (SR)  Disper. corr.   Coulomb (SR)   Coul. recip.
    2.85131e+04    1.23656e+05   -7.43267e+03   -9.39557e+05    5.25690e+03
      Potential    Kinetic En.   Total Energy  Conserved En.    Temperature
   -7.79916e+05    1.38051e+05   -6.41866e+05    1.31185e+06    3.00636e+02
 Pres. DC (bar) Pressure (bar)   Constr. rmsd
   -2.18956e+02    1.33670e+01    0.00000e+00

           Step           Time
      476010000   952020.00000

   Energies (kJ/mol)
        G96Bond       G96Angle    Proper Dih.  Improper Dih.          LJ-14
    2.26800e+03    3.69988e+03    2.64019e+03    1.05615e+03   -2.93225e+02
     Coulomb-14        LJ (SR)  Disper. corr.   Coulomb (SR)   Coul. recip.
    2.83454e+04    1.23544e+05   -7.45342e+03   -9.40703e+05    5.24116e+03
      Potential    Kinetic En.   Total Energy  Conserved En.    Temperature
   -7.81655e+05    1.38247e+05   -6.43408e+05    1.31186e+06    3.01063e+02
 Pres. DC (bar) Pressure (bar)   Constr. rmsd
   -2.20179e+02   -1.37862e+02    0.00000e+00

           Step           Time
      476015000   952030.00000

   Energies (kJ/mol)
        G96Bond       G96Angle    Proper Dih.  Improper Dih.          LJ-14
    2.32984e+03    3.72547e+03    2.80304e+03    1.11988e+03   -2.68568e+02
     Coulomb-14        LJ (SR)  Disper. corr.   Coulomb (SR)   Coul. recip.
    2.84414e+04    1.23978e+05   -7.48075e+03   -9.40628e+05    5.18548e+03
      Potential    Kinetic En.   Total Energy  Conserved En.    Temperature
   -7.80795e+05    1.37472e+05   -6.43323e+05    1.31188e+06    2.99375e+02
 Pres. DC (bar) Pressure (bar)   Constr. rmsd
   -2.21794e+02    5.31415e+01    0.00000e+00

           Step           Time
      476020000   952040.00000

   Energies (kJ/mol)
        G96Bond       G96Angle    Proper Dih.  Improper Dih.          LJ-14
    2.37912e+03    3.53154e+03    2.73897e+03    1.11420e+03   -3.35085e+02
     Coulomb-14        LJ (SR)  Disper. corr.   Coulomb (SR)   Coul. recip.
    2.83688e+04    1.25721e+05   -7.46118e+03   -9.43794e+05    5.20137e+03
      Potential    Kinetic En.   Total Energy  Conserved En.    Temperature
   -7.82534e+05    1.37889e+05   -6.44645e+05    1.31190e+06    3.00285e+02
 Pres. DC (bar) Pressure (bar)   Constr. rmsd
   -2.20637e+02    8.73614e+01    0.00000e+00

           Step           Time
      476025000   952050.00000

   Energies (kJ/mol)
        G96Bond       G96Angle    Proper Dih.  Improper Dih.          LJ-14
    2.19828e+03    3.79357e+03    2.70861e+03    1.07050e+03   -2.96624e+02
     Coulomb-14        LJ (SR)  Disper. corr.   Coulomb (SR)   Coul. recip.
    2.82442e+04    1.22972e+05   -7.46804e+03   -9.39866e+05    5.20613e+03
      Potential    Kinetic En.   Total Energy  Conserved En.    Temperature
   -7.81437e+05    1.38430e+05   -6.43007e+05    1.31187e+06    3.01462e+02
 Pres. DC (bar) Pressure (bar)   Constr. rmsd
   -2.21042e+02   -1.39709e+01    0.00000e+00

           Step           Time
      476030000   952060.00000

   Energies (kJ/mol)
        G96Bond       G96Angle    Proper Dih.  Improper Dih.          LJ-14
    2.37410e+03    3.60287e+03    2.72014e+03    1.05081e+03   -3.26980e+02
     Coulomb-14        LJ (SR)  Disper. corr.   Coulomb (SR)   Coul. recip.
    2.84587e+04    1.23610e+05   -7.47961e+03   -9.40372e+05    5.25045e+03
      Potential    Kinetic En.   Total Energy  Conserved En.    Temperature
   -7.81112e+05    1.37791e+05   -6.43321e+05    1.31194e+06    3.00071e+02
 Pres. DC (bar) Pressure (bar)   Constr. rmsd
   -2.21727e+02   -3.54477e+01    0.00000e+00

           Step           Time
      476035000   952070.00000

   Energies (kJ/mol)
        G96Bond       G96Angle    Proper Dih.  Improper Dih.          LJ-14
    2.24534e+03    3.74196e+03    2.74132e+03    1.05914e+03   -3.16678e+02
     Coulomb-14        LJ (SR)  Disper. corr.   Coulomb (SR)   Coul. recip.
    2.83842e+04    1.24820e+05   -7.47044e+03   -9.41974e+05    5.21163e+03
      Potential    Kinetic En.   Total Energy  Conserved En.    Temperature
   -7.81557e+05    1.37644e+05   -6.43913e+05    1.31195e+06    2.99749e+02
 Pres. DC (bar) Pressure (bar)   Constr. rmsd
   -2.21184e+02    1.74930e+02    0.00000e+00

           Step           Time
      476040000   952080.00000

   Energies (kJ/mol)
        G96Bond       G96Angle    Proper Dih.  Improper Dih.          LJ-14
    2.43146e+03    3.65565e+03    2.76914e+03    1.01180e+03   -3.41930e+02
     Coulomb-14        LJ (SR)  Disper. corr.   Coulomb (SR)   Coul. recip.
    2.82382e+04    1.22625e+05   -7.45068e+03   -9.39779e+05    5.26946e+03
      Potential    Kinetic En.   Total Energy  Conserved En.    Temperature
   -7.81571e+05    1.37516e+05   -6.44055e+05    1.31195e+06    2.99472e+02
 Pres. DC (bar) Pressure (bar)   Constr. rmsd
   -2.20017e+02   -1.60687e+02    0.00000e+00

           Step           Time
      476045000   952090.00000

   Energies (kJ/mol)
        G96Bond       G96Angle    Proper Dih.  Improper Dih.          LJ-14
    2.45998e+03    3.83717e+03    2.68512e+03    1.08566e+03   -3.57062e+02
     Coulomb-14        LJ (SR)  Disper. corr.   Coulomb (SR)   Coul. recip.
    2.86038e+04    1.25383e+05   -7.50602e+03   -9.41516e+05    5.22709e+03
      Potential    Kinetic En.   Total Energy  Conserved En.    Temperature
   -7.80096e+05    1.38132e+05   -6.41965e+05    1.31197e+06    3.00813e+02
 Pres. DC (bar) Pressure (bar)   Constr. rmsd
   -2.23294e+02    1.51119e+02    0.00000e+00

           Step           Time
      476050000   952100.00000

   Energies (kJ/mol)
        G96Bond       G96Angle    Proper Dih.  Improper Dih.          LJ-14
    2.21690e+03    3.66820e+03    2.65379e+03    1.05558e+03   -3.27766e+02
     Coulomb-14        LJ (SR)  Disper. corr.   Coulomb (SR)   Coul. recip.
    2.82829e+04    1.23841e+05   -7.45246e+03   -9.41231e+05    5.24926e+03
      Potential    Kinetic En.   Total Energy  Conserved En.    Temperature
   -7.82044e+05    1.37873e+05   -6.44171e+05    1.31196e+06    3.00248e+02
 Pres. DC (bar) Pressure (bar)   Constr. rmsd
   -2.20122e+02   -7.67715e+01    0.00000e+00

           Step           Time
      476055000   952110.00000

   Energies (kJ/mol)
        G96Bond       G96Angle    Proper Dih.  Improper Dih.          LJ-14
    2.32497e+03    3.66272e+03    2.77666e+03    1.12260e+03   -3.46642e+02
     Coulomb-14        LJ (SR)  Disper. corr.   Coulomb (SR)   Coul. recip.
    2.83699e+04    1.24005e+05   -7.48094e+03   -9.41567e+05    5.26383e+03
      Potential    Kinetic En.   Total Energy  Conserved En.    Temperature
   -7.81869e+05    1.37204e+05   -6.44665e+05    1.31199e+06    2.98792e+02
 Pres. DC (bar) Pressure (bar)   Constr. rmsd
   -2.21805e+02   -4.08802e+01    0.00000e+00

           Step           Time
      476060000   952120.00000

   Energies (kJ/mol)
        G96Bond       G96Angle    Proper Dih.  Improper Dih.          LJ-14
    2.37654e+03    3.67738e+03    2.74315e+03    1.05841e+03   -3.47072e+02
     Coulomb-14        LJ (SR)  Disper. corr.   Coulomb (SR)   Coul. recip.
    2.83158e+04    1.21719e+05   -7.44621e+03   -9.37262e+05    5.18175e+03
      Potential    Kinetic En.   Total Energy  Conserved En.    Temperature
   -7.79983e+05    1.37144e+05   -6.42839e+05    1.31199e+06    2.98663e+02
 Pres. DC (bar) Pressure (bar)   Constr. rmsd
   -2.19753e+02   -2.09201e+02    0.00000e+00

           Step           Time
      476065000   952130.00000

   Energies (kJ/mol)
        G96Bond       G96Angle    Proper Dih.  Improper Dih.          LJ-14
    2.28899e+03    3.74090e+03    2.70673e+03    1.01104e+03   -3.01347e+02
     Coulomb-14        LJ (SR)  Disper. corr.   Coulomb (SR)   Coul. recip.
    2.84373e+04    1.24766e+05   -7.44827e+03   -9.41120e+05    5.22384e+03
      Potential    Kinetic En.   Total Energy  Conserved En.    Temperature
   -7.80696e+05    1.37545e+05   -6.43150e+05    1.31199e+06    2.99536e+02
 Pres. DC (bar) Pressure (bar)   Constr. rmsd
   -2.19875e+02    1.06988e+02    0.00000e+00

           Step           Time
      476070000   952140.00000

   Energies (kJ/mol)
        G96Bond       G96Angle    Proper Dih.  Improper Dih.          LJ-14
    2.41663e+03    3.59877e+03    2.73171e+03    1.17071e+03   -3.61044e+02
     Coulomb-14        LJ (SR)  Disper. corr.   Coulomb (SR)   Coul. recip.
    2.84196e+04    1.24772e+05   -7.47783e+03   -9.40499e+05    5.25696e+03
      Potential    Kinetic En.   Total Energy  Conserved En.    Temperature
   -7.79972e+05    1.38053e+05   -6.41919e+05    1.31204e+06    3.00640e+02
 Pres. DC (bar) Pressure (bar)   Constr. rmsd
   -2.21621e+02    1.30634e+02    0.00000e+00

           Step           Time
      476075000   952150.00000

   Energies (kJ/mol)
        G96Bond       G96Angle    Proper Dih.  Improper Dih.          LJ-14
    2.37961e+03    3.88250e+03    2.69708e+03    1.08478e+03   -2.88563e+02
     Coulomb-14        LJ (SR)  Disper. corr.   Coulomb (SR)   Coul. recip.
    2.83997e+04    1.24098e+05   -7.44723e+03   -9.40310e+05    5.30398e+03
      Potential    Kinetic En.   Total Energy  Conserved En.    Temperature
   -7.80200e+05    1.37625e+05   -6.42576e+05    1.31205e+06    2.99708e+02
 Pres. DC (bar) Pressure (bar)   Constr. rmsd
   -2.19814e+02    7.05937e+01    0.00000e+00

           Step           Time
      476080000   952160.00000

   Energies (kJ/mol)
        G96Bond       G96Angle    Proper Dih.  Improper Dih.          LJ-14
    2.41477e+03    3.81328e+03    2.66561e+03    1.18366e+03   -2.83612e+02
     Coulomb-14        LJ (SR)  Disper. corr.   Coulomb (SR)   Coul. recip.
    2.82481e+04    1.23287e+05   -7.47086e+03   -9.38813e+05    5.20406e+03
      Potential    Kinetic En.   Total Energy  Conserved En.    Temperature
   -7.79752e+05    1.37837e+05   -6.41914e+05    1.31205e+06    3.00171e+02
 Pres. DC (bar) Pressure (bar)   Constr. rmsd
   -2.21209e+02    1.67778e+02    0.00000e+00

           Step           Time
      476085000   952170.00000

   Energies (kJ/mol)
        G96Bond       G96Angle    Proper Dih.  Improper Dih.          LJ-14
    2.29670e+03    3.77200e+03    2.76363e+03    1.15947e+03   -2.72451e+02
     Coulomb-14        LJ (SR)  Disper. corr.   Coulomb (SR)   Coul. recip.
    2.83526e+04    1.25191e+05   -7.48596e+03   -9.41643e+05    5.26125e+03
      Potential    Kinetic En.   Total Energy  Conserved En.    Temperature
   -7.80605e+05    1.37228e+05   -6.43377e+05    1.31208e+06    2.98845e+02
 Pres. DC (bar) Pressure (bar)   Constr. rmsd
   -2.22103e+02    1.74083e+02    0.00000e+00

           Step           Time
      476090000   952180.00000

   Energies (kJ/mol)
        G96Bond       G96Angle    Proper Dih.  Improper Dih.          LJ-14
    2.28883e+03    3.78149e+03    2.69833e+03    1.17329e+03   -2.56989e+02
     Coulomb-14        LJ (SR)  Disper. corr.   Coulomb (SR)   Coul. recip.
    2.83442e+04    1.24104e+05   -7.46396e+03   -9.40617e+05    5.10163e+03
      Potential    Kinetic En.   Total Energy  Conserved En.    Temperature
   -7.80847e+05    1.38233e+05   -6.42614e+05    1.31211e+06    3.01033e+02
 Pres. DC (bar) Pressure (bar)   Constr. rmsd
   -2.20801e+02    3.19368e+01    0.00000e+00

           Step           Time
      476095000   952190.00000

   Energies (kJ/mol)
        G96Bond       G96Angle    Proper Dih.  Improper Dih.          LJ-14
    2.28387e+03    3.72730e+03    2.74181e+03    1.13906e+03   -2.48195e+02
     Coulomb-14        LJ (SR)  Disper. corr.   Coulomb (SR)   Coul. recip.
    2.84190e+04    1.24517e+05   -7.48714e+03   -9.42279e+05    5.31400e+03
      Potential    Kinetic En.   Total Energy  Conserved En.    Temperature
   -7.81872e+05    1.37781e+05   -6.44092e+05    1.31214e+06    3.00048e+02
 Pres. DC (bar) Pressure (bar)   Constr. rmsd
   -2.22173e+02    1.23512e+02    0.00000e+00

           Step           Time
      476100000   952200.00000

   Energies (kJ/mol)
        G96Bond       G96Angle    Proper Dih.  Improper Dih.          LJ-14
    2.29042e+03    3.73925e+03    2.72000e+03    1.12884e+03   -2.48340e+02
     Coulomb-14        LJ (SR)  Disper. corr.   Coulomb (SR)   Coul. recip.
    2.85593e+04    1.24104e+05   -7.48259e+03   -9.40955e+05    5.18521e+03
      Potential    Kinetic En.   Total Energy  Conserved En.    Temperature
   -7.80959e+05    1.37660e+05   -6.43299e+05    1.31217e+06    2.99784e+02
 Pres. DC (bar) Pressure (bar)   Constr. rmsd
   -2.21903e+02    9.49726e+01    0.00000e+00

           Step           Time
      476105000   952210.00000

   Energies (kJ/mol)
        G96Bond       G96Angle    Proper Dih.  Improper Dih.          LJ-14
    2.18999e+03    3.65173e+03    2.72850e+03    1.07122e+03   -3.35790e+02
     Coulomb-14        LJ (SR)  Disper. corr.   Coulomb (SR)   Coul. recip.
    2.86106e+04    1.24449e+05   -7.46889e+03   -9.41896e+05    5.15987e+03
      Potential    Kinetic En.   Total Energy  Conserved En.    Temperature
   -7.81839e+05    1.37790e+05   -6.44049e+05    1.31217e+06    3.00069e+02
 Pres. DC (bar) Pressure (bar)   Constr. rmsd
   -2.21092e+02    6.19076e+01    0.00000e+00

           Step           Time
      476110000   952220.00000

   Energies (kJ/mol)
        G96Bond       G96Angle    Proper Dih.  Improper Dih.          LJ-14
    2.30099e+03    3.73165e+03    2.65604e+03    1.10016e+03   -3.57482e+02
     Coulomb-14        LJ (SR)  Disper. corr.   Coulomb (SR)   Coul. recip.
    2.84991e+04    1.23837e+05   -7.48016e+03   -9.40089e+05    5.26150e+03
      Potential    Kinetic En.   Total Energy  Conserved En.    Temperature
   -7.80540e+05    1.37644e+05   -6.42896e+05    1.31220e+06    2.99750e+02
 Pres. DC (bar) Pressure (bar)   Constr. rmsd
   -2.21759e+02    8.38042e+01    0.00000e+00

           Step           Time
      476115000   952230.00000

   Energies (kJ/mol)
        G96Bond       G96Angle    Proper Dih.  Improper Dih.          LJ-14
    2.29344e+03    3.83023e+03    2.65726e+03    1.06898e+03   -2.71530e+02
     Coulomb-14        LJ (SR)  Disper. corr.   Coulomb (SR)   Coul. recip.
    2.84995e+04    1.24198e+05   -7.47573e+03   -9.40989e+05    5.11633e+03
      Potential    Kinetic En.   Total Energy  Conserved En.    Temperature
   -7.81072e+05    1.36254e+05   -6.44818e+05    1.31222e+06    2.96722e+02
 Pres. DC (bar) Pressure (bar)   Constr. rmsd
   -2.21497e+02    2.59156e+01    0.00000e+00

           Step           Time
      476120000   952240.00000

   Energies (kJ/mol)
        G96Bond       G96Angle    Proper Dih.  Improper Dih.          LJ-14
    2.27614e+03    3.74187e+03    2.67584e+03    1.20626e+03   -2.66154e+02
     Coulomb-14        LJ (SR)  Disper. corr.   Coulomb (SR)   Coul. recip.
    2.84378e+04    1.22639e+05   -7.46892e+03   -9.38841e+05    5.24033e+03
      Potential    Kinetic En.   Total Energy  Conserved En.    Temperature
   -7.80359e+05    1.37859e+05   -6.42500e+05    1.31225e+06    3.00219e+02
 Pres. DC (bar) Pressure (bar)   Constr. rmsd
   -2.21094e+02    9.62306e+00    0.00000e+00

           Step           Time
      476125000   952250.00000

   Energies (kJ/mol)
        G96Bond       G96Angle    Proper Dih.  Improper Dih.          LJ-14
    2.36374e+03    3.83953e+03    2.85521e+03    1.16190e+03   -3.33260e+02
     Coulomb-14        LJ (SR)  Disper. corr.   Coulomb (SR)   Coul. recip.
    2.83672e+04    1.24152e+05   -7.46380e+03   -9.40062e+05    5.27099e+03
      Potential    Kinetic En.   Total Energy  Conserved En.    Temperature
   -7.79849e+05    1.39037e+05   -6.40812e+05    1.31228e+06    3.02785e+02
 Pres. DC (bar) Pressure (bar)   Constr. rmsd
   -2.20792e+02    1.68361e+02    0.00000e+00

           Step           Time
      476130000   952260.00000

   Energies (kJ/mol)
        G96Bond       G96Angle    Proper Dih.  Improper Dih.          LJ-14
    2.42777e+03    3.84894e+03    2.72417e+03    1.12982e+03   -3.12028e+02
     Coulomb-14        LJ (SR)  Disper. corr.   Coulomb (SR)   Coul. recip.
    2.84528e+04    1.23804e+05   -7.45418e+03   -9.40142e+05    5.19594e+03
      Potential    Kinetic En.   Total Energy  Conserved En.    Temperature
   -7.80324e+05    1.38072e+05   -6.42253e+05    1.31228e+06    3.00682e+02
 Pres. DC (bar) Pressure (bar)   Constr. rmsd
   -2.20223e+02   -8.48424e+01    0.00000e+00

           Step           Time
      476135000   952270.00000

   Energies (kJ/mol)
        G96Bond       G96Angle    Proper Dih.  Improper Dih.          LJ-14
    2.23571e+03    3.63742e+03    2.76131e+03    1.12196e+03   -3.09775e+02
     Coulomb-14        LJ (SR)  Disper. corr.   Coulomb (SR)   Coul. recip.
    2.86286e+04    1.24375e+05   -7.48957e+03   -9.39778e+05    5.31707e+03
      Potential    Kinetic En.   Total Energy  Conserved En.    Temperature
   -7.79500e+05    1.37097e+05   -6.42403e+05    1.31229e+06    2.98559e+02
 Pres. DC (bar) Pressure (bar)   Constr. rmsd
   -2.22317e+02    2.24639e+02    0.00000e+00

           Step           Time
      476140000   952280.00000

   Energies (kJ/mol)
        G96Bond       G96Angle    Proper Dih.  Improper Dih.          LJ-14
    2.41355e+03    3.63040e+03    2.71832e+03    1.01452e+03   -2.52248e+02
     Coulomb-14        LJ (SR)  Disper. corr.   Coulomb (SR)   Coul. recip.
    2.84539e+04    1.23017e+05   -7.48544e+03   -9.39883e+05    5.26418e+03
      Potential    Kinetic En.   Total Energy  Conserved En.    Temperature
   -7.81109e+05    1.38289e+05   -6.42820e+05    1.31230e+06    3.01155e+02
 Pres. DC (bar) Pressure (bar)   Constr. rmsd
   -2.22072e+02   -4.90103e+00    0.00000e+00

           Step           Time
      476145000   952290.00000

   Energies (kJ/mol)
        G96Bond       G96Angle    Proper Dih.  Improper Dih.          LJ-14
    2.54412e+03    3.62862e+03    2.77515e+03    1.15199e+03   -3.49096e+02
     Coulomb-14        LJ (SR)  Disper. corr.   Coulomb (SR)   Coul. recip.
    2.83202e+04    1.22778e+05   -7.47318e+03   -9.39391e+05    5.21420e+03
      Potential    Kinetic En.   Total Energy  Conserved En.    Temperature
   -7.80801e+05    1.37579e+05   -6.43222e+05    1.31236e+06    2.99608e+02
 Pres. DC (bar) Pressure (bar)   Constr. rmsd
   -2.21346e+02   -1.05521e+02    0.00000e+00

           Step           Time
      476150000   952300.00000

   Energies (kJ/mol)
        G96Bond       G96Angle    Proper Dih.  Improper Dih.          LJ-14
    2.34994e+03    3.68641e+03    2.67893e+03    1.13552e+03   -3.39522e+02
     Coulomb-14        LJ (SR)  Disper. corr.   Coulomb (SR)   Coul. recip.
    2.85013e+04    1.22577e+05   -7.48093e+03   -9.40344e+05    5.18382e+03
      Potential    Kinetic En.   Total Energy  Conserved En.    Temperature
   -7.82051e+05    1.38264e+05   -6.43788e+05    1.31235e+06    3.01100e+02
 Pres. DC (bar) Pressure (bar)   Constr. rmsd
   -2.21805e+02   -1.21109e+02    0.00000e+00

           Step           Time
      476155000   952310.00000

   Energies (kJ/mol)
        G96Bond       G96Angle    Proper Dih.  Improper Dih.          LJ-14
    2.47583e+03    3.76948e+03    2.65983e+03    1.17738e+03   -2.88862e+02
     Coulomb-14        LJ (SR)  Disper. corr.   Coulomb (SR)   Coul. recip.
    2.84181e+04    1.24310e+05   -7.48421e+03   -9.41078e+05    5.26364e+03
      Potential    Kinetic En.   Total Energy  Conserved En.    Temperature
   -7.80777e+05    1.37988e+05   -6.42789e+05    1.31241e+06    3.00499e+02
 Pres. DC (bar) Pressure (bar)   Constr. rmsd
   -2.21999e+02    9.32051e+01    0.00000e+00

           Step           Time
      476160000   952320.00000

   Energies (kJ/mol)
        G96Bond       G96Angle    Proper Dih.  Improper Dih.          LJ-14
    2.36754e+03    3.71877e+03    2.76616e+03    1.10418e+03   -3.28325e+02
     Coulomb-14        LJ (SR)  Disper. corr.   Coulomb (SR)   Coul. recip.
    2.84284e+04    1.25022e+05   -7.46514e+03   -9.40621e+05    5.28249e+03
      Potential    Kinetic En.   Total Energy  Conserved En.    Temperature
   -7.79725e+05    1.37870e+05   -6.41855e+05    1.31242e+06    3.00244e+02
 Pres. DC (bar) Pressure (bar)   Constr. rmsd
   -2.20871e+02    1.61742e+02    0.00000e+00

           Step           Time
      476165000   952330.00000

   Energies (kJ/mol)
        G96Bond       G96Angle    Proper Dih.  Improper Dih.          LJ-14
    2.29890e+03    3.66172e+03    2.73031e+03    1.00775e+03   -2.79139e+02
     Coulomb-14        LJ (SR)  Disper. corr.   Coulomb (SR)   Coul. recip.
    2.84449e+04    1.24475e+05   -7.46935e+03   -9.42942e+05    5.21264e+03
      Potential    Kinetic En.   Total Energy  Conserved En.    Temperature
   -7.82859e+05    1.37840e+05   -6.45019e+05    1.31243e+06    3.00177e+02
 Pres. DC (bar) Pressure (bar)   Constr. rmsd
   -2.21120e+02    2.76551e+01    0.00000e+00

           Step           Time
      476170000   952340.00000

   Energies (kJ/mol)
        G96Bond       G96Angle    Proper Dih.  Improper Dih.          LJ-14
    2.38470e+03    3.81341e+03    2.79116e+03    1.04236e+03   -3.42810e+02
     Coulomb-14        LJ (SR)  Disper. corr.   Coulomb (SR)   Coul. recip.
    2.84327e+04    1.24369e+05   -7.46276e+03   -9.40269e+05    5.25708e+03
      Potential    Kinetic En.   Total Energy  Conserved En.    Temperature
   -7.79984e+05    1.38132e+05   -6.41852e+05    1.31248e+06    3.00812e+02
 Pres. DC (bar) Pressure (bar)   Constr. rmsd
   -2.20730e+02    1.57788e+02    0.00000e+00

           Step           Time
      476175000   952350.00000

   Energies (kJ/mol)
        G96Bond       G96Angle    Proper Dih.  Improper Dih.          LJ-14
    2.35959e+03    3.79848e+03    2.74562e+03    1.14381e+03   -3.53424e+02
     Coulomb-14        LJ (SR)  Disper. corr.   Coulomb (SR)   Coul. recip.
    2.82375e+04    1.24152e+05   -7.47556e+03   -9.42243e+05    5.19712e+03
      Potential    Kinetic En.   Total Energy  Conserved En.    Temperature
   -7.82437e+05    1.37904e+05   -6.44533e+05    1.31251e+06    3.00317e+02
 Pres. DC (bar) Pressure (bar)   Constr. rmsd
   -2.21487e+02    8.77522e+00    0.00000e+00

           Step           Time
      476180000   952360.00000

   Energies (kJ/mol)
        G96Bond       G96Angle    Proper Dih.  Improper Dih.          LJ-14
    2.33630e+03    3.70872e+03    2.68191e+03    1.15288e+03   -2.61597e+02
     Coulomb-14        LJ (SR)  Disper. corr.   Coulomb (SR)   Coul. recip.
    2.84195e+04    1.22369e+05   -7.47883e+03   -9.39795e+05    5.20826e+03
      Potential    Kinetic En.   Total Energy  Conserved En.    Temperature
   -7.81659e+05    1.37615e+05   -6.44044e+05    1.31251e+06    2.99687e+02
 Pres. DC (bar) Pressure (bar)   Constr. rmsd
   -2.21681e+02   -1.09704e+02    0.00000e+00

           Step           Time
      476185000   952370.00000

   Energies (kJ/mol)
        G96Bond       G96Angle    Proper Dih.  Improper Dih.          LJ-14
    2.37100e+03    3.70922e+03    2.67210e+03    1.11353e+03   -3.34164e+02
     Coulomb-14        LJ (SR)  Disper. corr.   Coulomb (SR)   Coul. recip.
    2.84095e+04    1.23141e+05   -7.45269e+03   -9.38876e+05    5.26105e+03
      Potential    Kinetic En.   Total Energy  Conserved En.    Temperature
   -7.79986e+05    1.36791e+05   -6.43194e+05    1.31256e+06    2.97893e+02
 Pres. DC (bar) Pressure (bar)   Constr. rmsd
   -2.20135e+02   -1.28169e+02    0.00000e+00

           Step           Time
      476190000   952380.00000

   Energies (kJ/mol)
        G96Bond       G96Angle    Proper Dih.  Improper Dih.          LJ-14
    2.23621e+03    3.69802e+03    2.71345e+03    1.14292e+03   -3.14118e+02
     Coulomb-14        LJ (SR)  Disper. corr.   Coulomb (SR)   Coul. recip.
    2.82045e+04    1.23398e+05   -7.48132e+03   -9.40450e+05    5.27368e+03
      Potential    Kinetic En.   Total Energy  Conserved En.    Temperature
   -7.81579e+05    1.38162e+05   -6.43417e+05    1.31253e+06    3.00878e+02
 Pres. DC (bar) Pressure (bar)   Constr. rmsd
   -2.21828e+02    1.02405e+02    0.00000e+00

           Step           Time
      476195000   952390.00000

   Energies (kJ/mol)
        G96Bond       G96Angle    Proper Dih.  Improper Dih.          LJ-14
    2.44465e+03    3.68516e+03    2.77410e+03    1.13609e+03   -3.40843e+02
     Coulomb-14        LJ (SR)  Disper. corr.   Coulomb (SR)   Coul. recip.
    2.83294e+04    1.23982e+05   -7.49871e+03   -9.40721e+05    5.24396e+03
      Potential    Kinetic En.   Total Energy  Conserved En.    Temperature
   -7.80966e+05    1.37943e+05   -6.43023e+05    1.31259e+06    3.00401e+02
 Pres. DC (bar) Pressure (bar)   Constr. rmsd
   -2.22859e+02    8.80222e+01    0.00000e+00

           Step           Time
      476200000   952400.00000

   Energies (kJ/mol)
        G96Bond       G96Angle    Proper Dih.  Improper Dih.          LJ-14
    2.36803e+03    3.78975e+03    2.75347e+03    1.12458e+03   -3.31182e+02
     Coulomb-14        LJ (SR)  Disper. corr.   Coulomb (SR)   Coul. recip.
    2.83479e+04    1.21742e+05   -7.45438e+03   -9.37469e+05    5.14929e+03
      Potential    Kinetic En.   Total Energy  Conserved En.    Temperature
   -7.79980e+05    1.39401e+05   -6.40579e+05    1.31259e+06    3.03578e+02
 Pres. DC (bar) Pressure (bar)   Constr. rmsd
   -2.20235e+02   -1.19940e+02    0.00000e+00

           Step           Time
      476205000   952410.00000

   Energies (kJ/mol)
        G96Bond       G96Angle    Proper Dih.  Improper Dih.          LJ-14
    2.22889e+03    3.60199e+03    2.71718e+03    1.10914e+03   -3.18852e+02
     Coulomb-14        LJ (SR)  Disper. corr.   Coulomb (SR)   Coul. recip.
    2.84447e+04    1.22615e+05   -7.46260e+03   -9.40798e+05    5.26906e+03
      Potential    Kinetic En.   Total Energy  Conserved En.    Temperature
   -7.82594e+05    1.36570e+05   -6.46024e+05    1.31262e+06    2.97411e+02
 Pres. DC (bar) Pressure (bar)   Constr. rmsd
   -2.20720e+02   -1.26491e+02    0.00000e+00

           Step           Time
      476210000   952420.00000

   Energies (kJ/mol)
        G96Bond       G96Angle    Proper Dih.  Improper Dih.          LJ-14
    2.33024e+03    3.63828e+03    2.75030e+03    1.13071e+03   -3.11082e+02
     Coulomb-14        LJ (SR)  Disper. corr.   Coulomb (SR)   Coul. recip.
    2.82256e+04    1.23865e+05   -7.44932e+03   -9.40900e+05    5.27658e+03
      Potential    Kinetic En.   Total Energy  Conserved En.    Temperature
   -7.81444e+05    1.38528e+05   -6.42916e+05    1.31260e+06    3.01676e+02
 Pres. DC (bar) Pressure (bar)   Constr. rmsd
   -2.19937e+02   -6.92949e+01    0.00000e+00

           Step           Time
      476215000   952430.00000

   Energies (kJ/mol)
        G96Bond       G96Angle    Proper Dih.  Improper Dih.          LJ-14
    2.40476e+03    3.91405e+03    2.63912e+03    1.07668e+03   -3.06566e+02
     Coulomb-14        LJ (SR)  Disper. corr.   Coulomb (SR)   Coul. recip.
    2.82694e+04    1.24141e+05   -7.46390e+03   -9.39493e+05    5.22425e+03
      Potential    Kinetic En.   Total Energy  Conserved En.    Temperature
   -7.79594e+05    1.37784e+05   -6.41810e+05    1.31268e+06    3.00055e+02
 Pres. DC (bar) Pressure (bar)   Constr. rmsd
   -2.20797e+02    1.37587e+02    0.00000e+00

           Step           Time
      476220000   952440.00000

   Energies (kJ/mol)
        G96Bond       G96Angle    Proper Dih.  Improper Dih.          LJ-14
    2.20803e+03    3.79344e+03    2.64284e+03    1.14765e+03   -2.98510e+02
     Coulomb-14        LJ (SR)  Disper. corr.   Coulomb (SR)   Coul. recip.
    2.81903e+04    1.23804e+05   -7.45928e+03   -9.40109e+05    5.16880e+03
      Potential    Kinetic En.   Total Energy  Conserved En.    Temperature
   -7.80911e+05    1.37357e+05   -6.43554e+05    1.31269e+06    2.99126e+02
 Pres. DC (bar) Pressure (bar)   Constr. rmsd
   -2.20524e+02    4.35987e+01    0.00000e+00

           Step           Time
      476225000   952450.00000

   Energies (kJ/mol)
        G96Bond       G96Angle    Proper Dih.  Improper Dih.          LJ-14
    2.38612e+03    3.72262e+03    2.75690e+03    1.11882e+03   -3.03972e+02
     Coulomb-14        LJ (SR)  Disper. corr.   Coulomb (SR)   Coul. recip.
    2.81364e+04    1.24753e+05   -7.44786e+03   -9.40455e+05    5.32020e+03
      Potential    Kinetic En.   Total Energy  Conserved En.    Temperature
   -7.80013e+05    1.38373e+05   -6.41640e+05    1.31272e+06    3.01337e+02
 Pres. DC (bar) Pressure (bar)   Constr. rmsd
   -2.19851e+02    1.74466e+02    0.00000e+00

           Step           Time
      476230000   952460.00000

   Energies (kJ/mol)
        G96Bond       G96Angle    Proper Dih.  Improper Dih.          LJ-14
    2.37252e+03    3.52038e+03    2.62883e+03    1.10787e+03   -2.83377e+02
     Coulomb-14        LJ (SR)  Disper. corr.   Coulomb (SR)   Coul. recip.
    2.84624e+04    1.24506e+05   -7.47496e+03   -9.41127e+05    5.21379e+03
      Potential    Kinetic En.   Total Energy  Conserved En.    Temperature
   -7.81074e+05    1.37336e+05   -6.43739e+05    1.31276e+06    2.99079e+02
 Pres. DC (bar) Pressure (bar)   Constr. rmsd
   -2.21451e+02    4.20552e+01    0.00000e+00

           Step           Time
      476235000   952470.00000

   Energies (kJ/mol)
        G96Bond       G96Angle    Proper Dih.  Improper Dih.          LJ-14
    2.36260e+03    3.85300e+03    2.64659e+03    1.10830e+03   -3.06578e+02
     Coulomb-14        LJ (SR)  Disper. corr.   Coulomb (SR)   Coul. recip.
    2.83273e+04    1.23875e+05   -7.44620e+03   -9.40662e+05    5.13140e+03
      Potential    Kinetic En.   Total Energy  Conserved En.    Temperature
   -7.81110e+05    1.39122e+05   -6.41989e+05    1.31274e+06    3.02968e+02
 Pres. DC (bar) Pressure (bar)   Constr. rmsd
   -2.19753e+02   -5.75057e+00    0.00000e+00

           Step           Time
      476240000   952480.00000

   Energies (kJ/mol)
        G96Bond       G96Angle    Proper Dih.  Improper Dih.          LJ-14
    2.44122e+03    3.63019e+03    2.65318e+03    1.10175e+03   -2.84982e+02
     Coulomb-14        LJ (SR)  Disper. corr.   Coulomb (SR)   Coul. recip.
    2.86016e+04    1.22876e+05   -7.44598e+03   -9.38964e+05    5.19052e+03
      Potential    Kinetic En.   Total Energy  Conserved En.    Temperature
   -7.80200e+05    1.36793e+05   -6.43407e+05    1.31279e+06    2.97898e+02
 Pres. DC (bar) Pressure (bar)   Constr. rmsd
   -2.19740e+02   -1.64166e+02    0.00000e+00

           Step           Time
      476245000   952490.00000

   Energies (kJ/mol)
        G96Bond       G96Angle    Proper Dih.  Improper Dih.          LJ-14
    2.26769e+03    3.48084e+03    2.71336e+03    1.11183e+03   -2.48537e+02
     Coulomb-14        LJ (SR)  Disper. corr.   Coulomb (SR)   Coul. recip.
    2.84943e+04    1.26344e+05   -7.48735e+03   -9.44812e+05    5.10278e+03
      Potential    Kinetic En.   Total Energy  Conserved En.    Temperature
   -7.83033e+05    1.36931e+05   -6.46103e+05    1.31279e+06    2.98197e+02
 Pres. DC (bar) Pressure (bar)   Constr. rmsd
   -2.22185e+02    2.59146e+02    0.00000e+00

           Step           Time
      476250000   952500.00000

   Energies (kJ/mol)
        G96Bond       G96Angle    Proper Dih.  Improper Dih.          LJ-14
    2.36641e+03    3.73117e+03    2.75296e+03    1.12664e+03   -3.17970e+02
     Coulomb-14        LJ (SR)  Disper. corr.   Coulomb (SR)   Coul. recip.
    2.86682e+04    1.25174e+05   -7.50361e+03   -9.42736e+05    5.22890e+03
      Potential    Kinetic En.   Total Energy  Conserved En.    Temperature
   -7.81509e+05    1.37630e+05   -6.43879e+05    1.31281e+06    2.99720e+02
 Pres. DC (bar) Pressure (bar)   Constr. rmsd
   -2.23150e+02    2.75423e+02    0.00000e+00

           Step           Time
      476255000   952510.00000

   Energies (kJ/mol)
        G96Bond       G96Angle    Proper Dih.  Improper Dih.          LJ-14
    2.42139e+03    3.71801e+03    2.77281e+03    1.10400e+03   -2.38131e+02
     Coulomb-14        LJ (SR)  Disper. corr.   Coulomb (SR)   Coul. recip.
    2.86017e+04    1.24374e+05   -7.46235e+03   -9.40777e+05    5.27228e+03
      Potential    Kinetic En.   Total Energy  Conserved En.    Temperature
   -7.80213e+05    1.38551e+05   -6.41662e+05    1.31283e+06    3.01726e+02
 Pres. DC (bar) Pressure (bar)   Constr. rmsd
   -2.20706e+02    1.92761e+02    0.00000e+00

           Step           Time
      476260000   952520.00000

   Energies (kJ/mol)
        G96Bond       G96Angle    Proper Dih.  Improper Dih.          LJ-14
    2.42937e+03    3.74364e+03    2.59461e+03    1.08120e+03   -2.99455e+02
     Coulomb-14        LJ (SR)  Disper. corr.   Coulomb (SR)   Coul. recip.
    2.84952e+04    1.24062e+05   -7.47021e+03   -9.40097e+05    5.16208e+03
      Potential    Kinetic En.   Total Energy  Conserved En.    Temperature
   -7.80299e+05    1.37504e+05   -6.42795e+05    1.31285e+06    2.99446e+02
 Pres. DC (bar) Pressure (bar)   Constr. rmsd
   -2.21171e+02   -1.12090e+01    0.00000e+00

           Step           Time
      476265000   952530.00000

   Energies (kJ/mol)
        G96Bond       G96Angle    Proper Dih.  Improper Dih.          LJ-14
    2.32719e+03    3.69047e+03    2.61897e+03    9.76949e+02   -2.63804e+02
     Coulomb-14        LJ (SR)  Disper. corr.   Coulomb (SR)   Coul. recip.
    2.85297e+04    1.25201e+05   -7.46825e+03   -9.43700e+05    5.24603e+03
      Potential    Kinetic En.   Total Energy  Conserved En.    Temperature
   -7.82841e+05    1.38566e+05   -6.44275e+05    1.31287e+06    3.01759e+02
 Pres. DC (bar) Pressure (bar)   Constr. rmsd
   -2.21055e+02   -1.76988e+01    0.00000e+00

           Step           Time
      476270000   952540.00000

   Energies (kJ/mol)
        G96Bond       G96Angle    Proper Dih.  Improper Dih.          LJ-14
    2.27279e+03    3.70098e+03    2.69922e+03    1.08313e+03   -2.72340e+02
     Coulomb-14        LJ (SR)  Disper. corr.   Coulomb (SR)   Coul. recip.
    2.85723e+04    1.24795e+05   -7.49236e+03   -9.43576e+05    5.25991e+03
      Potential    Kinetic En.   Total Energy  Conserved En.    Temperature
   -7.82957e+05    1.37832e+05   -6.45126e+05    1.31289e+06    3.00159e+02
 Pres. DC (bar) Pressure (bar)   Constr. rmsd
   -2.22482e+02    6.43253e+01    0.00000e+00

           Step           Time
      476275000   952550.00000

   Energies (kJ/mol)
        G96Bond       G96Angle    Proper Dih.  Improper Dih.          LJ-14
    2.30046e+03    3.71755e+03    2.65276e+03    1.13198e+03   -3.10522e+02
     Coulomb-14        LJ (SR)  Disper. corr.   Coulomb (SR)   Coul. recip.
    2.85112e+04    1.24053e+05   -7.48282e+03   -9.39702e+05    5.15395e+03
      Potential    Kinetic En.   Total Energy  Conserved En.    Temperature
   -7.79975e+05    1.36973e+05   -6.43001e+05    1.31293e+06    2.98290e+02
 Pres. DC (bar) Pressure (bar)   Constr. rmsd
   -2.21917e+02    2.01194e+02    0.00000e+00

           Step           Time
      476280000   952560.00000

   Energies (kJ/mol)
        G96Bond       G96Angle    Proper Dih.  Improper Dih.          LJ-14
    2.13370e+03    3.60922e+03    2.67925e+03    1.13486e+03   -2.51431e+02
     Coulomb-14        LJ (SR)  Disper. corr.   Coulomb (SR)   Coul. recip.
    2.85822e+04    1.25263e+05   -7.47836e+03   -9.43914e+05    5.32928e+03
      Potential    Kinetic En.   Total Energy  Conserved En.    Temperature
   -7.82913e+05    1.37000e+05   -6.45913e+05    1.31292e+06    2.98347e+02
 Pres. DC (bar) Pressure (bar)   Constr. rmsd
   -2.21653e+02    2.41956e+02    0.00000e+00

           Step           Time
      476285000   952570.00000

   Energies (kJ/mol)
        G96Bond       G96Angle    Proper Dih.  Improper Dih.          LJ-14
    2.51806e+03    3.53485e+03    2.77029e+03    1.08758e+03   -2.95482e+02
     Coulomb-14        LJ (SR)  Disper. corr.   Coulomb (SR)   Coul. recip.
    2.83609e+04    1.23539e+05   -7.48647e+03   -9.41601e+05    5.23202e+03
      Potential    Kinetic En.   Total Energy  Conserved En.    Temperature
   -7.82340e+05    1.38366e+05   -6.43974e+05    1.31296e+06    3.01323e+02
 Pres. DC (bar) Pressure (bar)   Constr. rmsd
   -2.22133e+02   -4.97493e+01    0.00000e+00

           Step           Time
      476290000   952580.00000

   Energies (kJ/mol)
        G96Bond       G96Angle    Proper Dih.  Improper Dih.          LJ-14
    2.27668e+03    3.69544e+03    2.76207e+03    1.06621e+03   -3.22661e+02
     Coulomb-14        LJ (SR)  Disper. corr.   Coulomb (SR)   Coul. recip.
    2.85133e+04    1.23712e+05   -7.46280e+03   -9.40909e+05    5.26526e+03
      Potential    Kinetic En.   Total Energy  Conserved En.    Temperature
   -7.81403e+05    1.36888e+05   -6.44515e+05    1.31299e+06    2.98104e+02
 Pres. DC (bar) Pressure (bar)   Constr. rmsd
   -2.20732e+02   -4.90766e+01    0.00000e+00

           Step           Time
      476295000   952590.00000

   Energies (kJ/mol)
        G96Bond       G96Angle    Proper Dih.  Improper Dih.          LJ-14
    2.22105e+03    3.72459e+03    2.64770e+03    1.11426e+03   -3.22066e+02
     Coulomb-14        LJ (SR)  Disper. corr.   Coulomb (SR)   Coul. recip.
    2.86325e+04    1.22706e+05   -7.48894e+03   -9.40421e+05    5.20412e+03
      Potential    Kinetic En.   Total Energy  Conserved En.    Temperature
   -7.81983e+05    1.37011e+05   -6.44971e+05    1.31300e+06    2.98373e+02
 Pres. DC (bar) Pressure (bar)   Constr. rmsd
   -2.22279e+02   -8.68043e+01    0.00000e+00

           Step           Time
      476300000   952600.00000

   Energies (kJ/mol)
        G96Bond       G96Angle    Proper Dih.  Improper Dih.          LJ-14
    2.34837e+03    3.71141e+03    2.64900e+03    1.11993e+03   -2.09468e+02
     Coulomb-14        LJ (SR)  Disper. corr.   Coulomb (SR)   Coul. recip.
    2.85996e+04    1.22098e+05   -7.45425e+03   -9.38271e+05    5.34987e+03
      Potential    Kinetic En.   Total Energy  Conserved En.    Temperature
   -7.80058e+05    1.38319e+05   -6.41739e+05    1.31301e+06    3.01221e+02
 Pres. DC (bar) Pressure (bar)   Constr. rmsd
   -2.20228e+02   -1.08938e+02    0.00000e+00

           Step           Time
      476305000   952610.00000

   Energies (kJ/mol)
        G96Bond       G96Angle    Proper Dih.  Improper Dih.          LJ-14
    2.28642e+03    3.51457e+03    2.66506e+03    1.08693e+03   -2.82696e+02
     Coulomb-14        LJ (SR)  Disper. corr.   Coulomb (SR)   Coul. recip.
    2.87531e+04    1.20542e+05   -7.44884e+03   -9.38515e+05    5.21666e+03
      Potential    Kinetic En.   Total Energy  Conserved En.    Temperature
   -7.82182e+05    1.37851e+05   -6.44331e+05    1.31302e+06    3.00202e+02
 Pres. DC (bar) Pressure (bar)   Constr. rmsd
   -2.19908e+02   -3.86604e+02    0.00000e+00

           Step           Time
      476310000   952620.00000

   Energies (kJ/mol)
        G96Bond       G96Angle    Proper Dih.  Improper Dih.          LJ-14
    2.36512e+03    3.79929e+03    2.67389e+03    1.11293e+03   -2.81091e+02
     Coulomb-14        LJ (SR)  Disper. corr.   Coulomb (SR)   Coul. recip.
    2.85617e+04    1.22927e+05   -7.45228e+03   -9.39541e+05    5.25957e+03
      Potential    Kinetic En.   Total Energy  Conserved En.    Temperature
   -7.80575e+05    1.38369e+05   -6.42206e+05    1.31308e+06    3.01329e+02
 Pres. DC (bar) Pressure (bar)   Constr. rmsd
   -2.20111e+02   -1.10478e+02    0.00000e+00

           Step           Time
      476315000   952630.00000

   Energies (kJ/mol)
        G96Bond       G96Angle    Proper Dih.  Improper Dih.          LJ-14
    2.25530e+03    3.65214e+03    2.75258e+03    1.06717e+03   -2.71488e+02
     Coulomb-14        LJ (SR)  Disper. corr.   Coulomb (SR)   Coul. recip.
    2.83843e+04    1.25774e+05   -7.45828e+03   -9.43620e+05    5.30627e+03
      Potential    Kinetic En.   Total Energy  Conserved En.    Temperature
   -7.82159e+05    1.37051e+05   -6.45108e+05    1.31309e+06    2.98459e+02
 Pres. DC (bar) Pressure (bar)   Constr. rmsd
   -2.20466e+02    1.00528e+02    0.00000e+00

           Step           Time
      476320000   952640.00000

   Energies (kJ/mol)
        G96Bond       G96Angle    Proper Dih.  Improper Dih.          LJ-14
    2.20736e+03    3.63929e+03    2.74804e+03    1.09176e+03   -3.09563e+02
     Coulomb-14        LJ (SR)  Disper. corr.   Coulomb (SR)   Coul. recip.
    2.83956e+04    1.25892e+05   -7.47636e+03   -9.44520e+05    5.20583e+03
      Potential    Kinetic En.   Total Energy  Conserved En.    Temperature
   -7.83125e+05    1.37203e+05   -6.45922e+05    1.31311e+06    2.98790e+02
 Pres. DC (bar) Pressure (bar)   Constr. rmsd
   -2.21534e+02    2.05943e+02    0.00000e+00

           Step           Time
      476325000   952650.00000

   Energies (kJ/mol)
        G96Bond       G96Angle    Proper Dih.  Improper Dih.          LJ-14
    2.25185e+03    3.72105e+03    2.68488e+03    1.04692e+03   -3.09943e+02
     Coulomb-14        LJ (SR)  Disper. corr.   Coulomb (SR)   Coul. recip.
    2.85395e+04    1.23998e+05   -7.44718e+03   -9.40674e+05    5.22928e+03
      Potential    Kinetic En.   Total Energy  Conserved En.    Temperature
   -7.80960e+05    1.38570e+05   -6.42390e+05    1.31312e+06    3.01768e+02
 Pres. DC (bar) Pressure (bar)   Constr. rmsd
   -2.19811e+02    5.33245e+01    0.00000e+00

           Step           Time
      476330000   952660.00000

   Energies (kJ/mol)
        G96Bond       G96Angle    Proper Dih.  Improper Dih.          LJ-14
    2.23571e+03    3.59129e+03    2.79289e+03    1.12060e+03   -3.59425e+02
     Coulomb-14        LJ (SR)  Disper. corr.   Coulomb (SR)   Coul. recip.
    2.85725e+04    1.25849e+05   -7.49509e+03   -9.43475e+05    5.25481e+03
      Potential    Kinetic En.   Total Energy  Conserved En.    Temperature
   -7.81913e+05    1.37568e+05   -6.44345e+05    1.31316e+06    2.99585e+02
 Pres. DC (bar) Pressure (bar)   Constr. rmsd
   -2.22644e+02    1.88233e+02    0.00000e+00

           Step           Time
      476335000   952670.00000

   Energies (kJ/mol)
        G96Bond       G96Angle    Proper Dih.  Improper Dih.          LJ-14
    2.32376e+03    3.57895e+03    2.69815e+03    1.14390e+03   -2.93366e+02
     Coulomb-14        LJ (SR)  Disper. corr.   Coulomb (SR)   Coul. recip.
    2.84261e+04    1.25284e+05   -7.46162e+03   -9.41822e+05    5.18370e+03
      Potential    Kinetic En.   Total Energy  Conserved En.    Temperature
   -7.80939e+05    1.37020e+05   -6.43919e+05    1.31319e+06    2.98391e+02
 Pres. DC (bar) Pressure (bar)   Constr. rmsd
   -2.20663e+02    1.59363e+02    0.00000e+00

           Step           Time
      476340000   952680.00000

   Energies (kJ/mol)
        G96Bond       G96Angle    Proper Dih.  Improper Dih.          LJ-14
    2.27747e+03    3.74348e+03    2.68938e+03    1.09761e+03   -2.80500e+02
     Coulomb-14        LJ (SR)  Disper. corr.   Coulomb (SR)   Coul. recip.
    2.85034e+04    1.24199e+05   -7.46937e+03   -9.39670e+05    5.27657e+03
      Potential    Kinetic En.   Total Energy  Conserved En.    Temperature
   -7.79633e+05    1.37105e+05   -6.42528e+05    1.31322e+06    2.98577e+02
 Pres. DC (bar) Pressure (bar)   Constr. rmsd
   -2.21121e+02    7.01669e+01    0.00000e+00

           Step           Time
      476345000   952690.00000

   Energies (kJ/mol)
        G96Bond       G96Angle    Proper Dih.  Improper Dih.          LJ-14
    2.21596e+03    3.66817e+03    2.69787e+03    1.07292e+03   -3.76818e+02
     Coulomb-14        LJ (SR)  Disper. corr.   Coulomb (SR)   Coul. recip.
    2.83046e+04    1.25150e+05   -7.48779e+03   -9.43843e+05    5.29150e+03
      Potential    Kinetic En.   Total Energy  Conserved En.    Temperature
   -7.83307e+05    1.36312e+05   -6.46995e+05    1.31323e+06    2.96849e+02
 Pres. DC (bar) Pressure (bar)   Constr. rmsd
   -2.22211e+02    6.18618e+01    0.00000e+00

           Step           Time
      476350000   952700.00000

   Energies (kJ/mol)
        G96Bond       G96Angle    Proper Dih.  Improper Dih.          LJ-14
    2.31753e+03    3.75599e+03    2.63281e+03    1.07236e+03   -3.05492e+02
     Coulomb-14        LJ (SR)  Disper. corr.   Coulomb (SR)   Coul. recip.
    2.85072e+04    1.23882e+05   -7.44429e+03   -9.40155e+05    5.25441e+03
      Potential    Kinetic En.   Total Energy  Conserved En.    Temperature
   -7.80482e+05    1.37196e+05   -6.43286e+05    1.31326e+06    2.98775e+02
 Pres. DC (bar) Pressure (bar)   Constr. rmsd
   -2.19640e+02   -3.30567e+01    0.00000e+00

           Step           Time
      476355000   952710.00000

   Energies (kJ/mol)
        G96Bond       G96Angle    Proper Dih.  Improper Dih.          LJ-14
    2.41340e+03    3.65945e+03    2.64276e+03    1.13195e+03   -3.30616e+02
     Coulomb-14        LJ (SR)  Disper. corr.   Coulomb (SR)   Coul. recip.
    2.85009e+04    1.24416e+05   -7.45704e+03   -9.41400e+05    5.29056e+03
      Potential    Kinetic En.   Total Energy  Conserved En.    Temperature
   -7.81133e+05    1.37612e+05   -6.43521e+05    1.31327e+06    2.99681e+02
 Pres. DC (bar) Pressure (bar)   Constr. rmsd
   -2.20392e+02   -8.21640e+01    0.00000e+00

           Step           Time
      476360000   952720.00000

   Energies (kJ/mol)
        G96Bond       G96Angle    Proper Dih.  Improper Dih.          LJ-14
    2.32551e+03    3.74112e+03    2.70414e+03    1.05585e+03   -2.80992e+02
     Coulomb-14        LJ (SR)  Disper. corr.   Coulomb (SR)   Coul. recip.
    2.84172e+04    1.23584e+05   -7.44159e+03   -9.39951e+05    5.31848e+03
      Potential    Kinetic En.   Total Energy  Conserved En.    Temperature
   -7.80526e+05    1.38565e+05   -6.41961e+05    1.31327e+06    3.01756e+02
 Pres. DC (bar) Pressure (bar)   Constr. rmsd
   -2.19481e+02   -2.34959e+01    0.00000e+00

           Step           Time
      476365000   952730.00000

   Energies (kJ/mol)
        G96Bond       G96Angle    Proper Dih.  Improper Dih.          LJ-14
    2.34768e+03    3.68180e+03    2.66330e+03    1.08420e+03   -2.95804e+02
     Coulomb-14        LJ (SR)  Disper. corr.   Coulomb (SR)   Coul. recip.
    2.85902e+04    1.24418e+05   -7.44626e+03   -9.42290e+05    5.28457e+03
      Potential    Kinetic En.   Total Energy  Conserved En.    Temperature
   -7.81963e+05    1.36794e+05   -6.45168e+05    1.31333e+06    2.97900e+02
 Pres. DC (bar) Pressure (bar)   Constr. rmsd
   -2.19756e+02   -8.39327e+01    0.00000e+00

           Step           Time
      476370000   952740.00000

   Energies (kJ/mol)
        G96Bond       G96Angle    Proper Dih.  Improper Dih.          LJ-14
    2.39259e+03    3.78266e+03    2.68906e+03    1.06035e+03   -2.89563e+02
     Coulomb-14        LJ (SR)  Disper. corr.   Coulomb (SR)   Coul. recip.
    2.83284e+04    1.22875e+05   -7.44685e+03   -9.39959e+05    5.15774e+03
      Potential    Kinetic En.   Total Energy  Conserved En.    Temperature
   -7.81410e+05    1.37337e+05   -6.44073e+05    1.31336e+06    2.99081e+02
 Pres. DC (bar) Pressure (bar)   Constr. rmsd
   -2.19791e+02   -8.04279e+01    0.00000e+00

           Step           Time
      476375000   952750.00000

   Energies (kJ/mol)
        G96Bond       G96Angle    Proper Dih.  Improper Dih.          LJ-14
    2.34179e+03    3.68933e+03    2.66441e+03    1.14033e+03   -2.74441e+02
     Coulomb-14        LJ (SR)  Disper. corr.   Coulomb (SR)   Coul. recip.
    2.84451e+04    1.23439e+05   -7.45430e+03   -9.39606e+05    5.16080e+03
      Potential    Kinetic En.   Total Energy  Conserved En.    Temperature
   -7.80455e+05    1.37741e+05   -6.42714e+05    1.31338e+06    2.99962e+02
 Pres. DC (bar) Pressure (bar)   Constr. rmsd
   -2.20230e+02   -8.94437e+01    0.00000e+00

           Step           Time
      476380000   952760.00000

   Energies (kJ/mol)
        G96Bond       G96Angle    Proper Dih.  Improper Dih.          LJ-14
    2.12441e+03    3.64752e+03    2.59924e+03    1.08901e+03   -2.29290e+02
     Coulomb-14        LJ (SR)  Disper. corr.   Coulomb (SR)   Coul. recip.
    2.86676e+04    1.23671e+05   -7.47845e+03   -9.40636e+05    5.16218e+03
      Potential    Kinetic En.   Total Energy  Conserved En.    Temperature
   -7.81382e+05    1.37556e+05   -6.43826e+05    1.31339e+06    2.99558e+02
 Pres. DC (bar) Pressure (bar)   Constr. rmsd
   -2.21658e+02    1.86785e+02    0.00000e+00

           Step           Time
      476385000   952770.00000

   Energies (kJ/mol)
        G96Bond       G96Angle    Proper Dih.  Improper Dih.          LJ-14
    2.37719e+03    3.66721e+03    2.69280e+03    1.18414e+03   -2.71525e+02
     Coulomb-14        LJ (SR)  Disper. corr.   Coulomb (SR)   Coul. recip.
    2.87292e+04    1.23581e+05   -7.43249e+03   -9.39837e+05    5.32818e+03
      Potential    Kinetic En.   Total Energy  Conserved En.    Temperature
   -7.79982e+05    1.38154e+05   -6.41828e+05    1.31341e+06    3.00861e+02
 Pres. DC (bar) Pressure (bar)   Constr. rmsd
   -2.18945e+02   -4.66117e+01    0.00000e+00

           Step           Time
      476390000   952780.00000

   Energies (kJ/mol)
        G96Bond       G96Angle    Proper Dih.  Improper Dih.          LJ-14
    2.27267e+03    3.72356e+03    2.77878e+03    1.12031e+03   -2.91428e+02
     Coulomb-14        LJ (SR)  Disper. corr.   Coulomb (SR)   Coul. recip.
    2.87250e+04    1.24567e+05   -7.45502e+03   -9.41610e+05    5.27828e+03
      Potential    Kinetic En.   Total Energy  Conserved En.    Temperature
   -7.80891e+05    1.37724e+05   -6.43167e+05    1.31343e+06    2.99924e+02
 Pres. DC (bar) Pressure (bar)   Constr. rmsd
   -2.20273e+02    8.39589e+01    0.00000e+00

           Step           Time
      476395000   952790.00000

   Energies (kJ/mol)
        G96Bond       G96Angle    Proper Dih.  Improper Dih.          LJ-14
    2.25341e+03    3.72681e+03    2.80240e+03    1.12031e+03   -2.71052e+02
     Coulomb-14        LJ (SR)  Disper. corr.   Coulomb (SR)   Coul. recip.
    2.87070e+04    1.22442e+05   -7.46580e+03   -9.39852e+05    5.25766e+03
      Potential    Kinetic En.   Total Energy  Conserved En.    Temperature
   -7.81280e+05    1.38474e+05   -6.42805e+05    1.31344e+06    3.01559e+02
 Pres. DC (bar) Pressure (bar)   Constr. rmsd
   -2.20910e+02   -9.43338e+01    0.00000e+00

           Step           Time
      476400000   952800.00000

   Energies (kJ/mol)
        G96Bond       G96Angle    Proper Dih.  Improper Dih.          LJ-14
    2.37997e+03    3.66193e+03    2.69380e+03    1.12693e+03   -3.23123e+02
     Coulomb-14        LJ (SR)  Disper. corr.   Coulomb (SR)   Coul. recip.
    2.85207e+04    1.23486e+05   -7.44674e+03   -9.40801e+05    5.20935e+03
      Potential    Kinetic En.   Total Energy  Conserved En.    Temperature
   -7.81493e+05    1.37500e+05   -6.43992e+05    1.31351e+06    2.99438e+02
 Pres. DC (bar) Pressure (bar)   Constr. rmsd
   -2.19785e+02   -8.48865e+00    0.00000e+00

           Step           Time
      476405000   952810.00000

   Energies (kJ/mol)
        G96Bond       G96Angle    Proper Dih.  Improper Dih.          LJ-14
    2.34674e+03    3.62583e+03    2.73552e+03    1.10758e+03   -2.36601e+02
     Coulomb-14        LJ (SR)  Disper. corr.   Coulomb (SR)   Coul. recip.
    2.84535e+04    1.24610e+05   -7.46911e+03   -9.42479e+05    5.24746e+03
      Potential    Kinetic En.   Total Energy  Conserved En.    Temperature
   -7.82058e+05    1.36747e+05   -6.45311e+05    1.31354e+06    2.97797e+02
 Pres. DC (bar) Pressure (bar)   Constr. rmsd
   -2.21105e+02   -1.17327e+01    0.00000e+00

           Step           Time
      476410000   952820.00000

   Energies (kJ/mol)
        G96Bond       G96Angle    Proper Dih.  Improper Dih.          LJ-14
    2.40300e+03    3.59016e+03    2.82420e+03    1.08072e+03   -2.98733e+02
     Coulomb-14        LJ (SR)  Disper. corr.   Coulomb (SR)   Coul. recip.
    2.86024e+04    1.25275e+05   -7.45271e+03   -9.41752e+05    5.21256e+03
      Potential    Kinetic En.   Total Energy  Conserved En.    Temperature
   -7.80516e+05    1.38578e+05   -6.41938e+05    1.31354e+06    3.01784e+02
 Pres. DC (bar) Pressure (bar)   Constr. rmsd
   -2.20136e+02    1.15489e+02    0.00000e+00

           Step           Time
      476415000   952830.00000

   Energies (kJ/mol)
        G96Bond       G96Angle    Proper Dih.  Improper Dih.          LJ-14
    2.30192e+03    3.69182e+03    2.69359e+03    1.11448e+03   -2.52195e+02
     Coulomb-14        LJ (SR)  Disper. corr.   Coulomb (SR)   Coul. recip.
    2.86770e+04    1.23619e+05   -7.47486e+03   -9.40677e+05    5.34472e+03
      Potential    Kinetic En.   Total Energy  Conserved En.    Temperature
   -7.80962e+05    1.37445e+05   -6.43517e+05    1.31355e+06    2.99317e+02
 Pres. DC (bar) Pressure (bar)   Constr. rmsd
   -2.21446e+02    1.25327e+02    0.00000e+00

           Step           Time
      476420000   952840.00000

   Energies (kJ/mol)
        G96Bond       G96Angle    Proper Dih.  Improper Dih.          LJ-14
    2.39545e+03    3.57821e+03    2.82914e+03    1.03731e+03   -2.47403e+02
     Coulomb-14        LJ (SR)  Disper. corr.   Coulomb (SR)   Coul. recip.
    2.85256e+04    1.22307e+05   -7.43416e+03   -9.38656e+05    5.40089e+03
      Potential    Kinetic En.   Total Energy  Conserved En.    Temperature
   -7.80264e+05    1.37875e+05   -6.42389e+05    1.31355e+06    3.00253e+02
 Pres. DC (bar) Pressure (bar)   Constr. rmsd
   -2.19043e+02   -1.55788e+02    0.00000e+00

           Step           Time
      476425000   952850.00000

   Energies (kJ/mol)
        G96Bond       G96Angle    Proper Dih.  Improper Dih.          LJ-14
    2.37109e+03    3.66183e+03    2.67914e+03    1.11573e+03   -3.43308e+02
     Coulomb-14        LJ (SR)  Disper. corr.   Coulomb (SR)   Coul. recip.
    2.85122e+04    1.24637e+05   -7.43820e+03   -9.41121e+05    5.32454e+03
      Potential    Kinetic En.   Total Energy  Conserved En.    Temperature
   -7.80601e+05    1.38400e+05   -6.42201e+05    1.31356e+06    3.01397e+02
 Pres. DC (bar) Pressure (bar)   Constr. rmsd
   -2.19282e+02    3.73874e+01    0.00000e+00

           Step           Time
      476430000   952860.00000

   Energies (kJ/mol)
        G96Bond       G96Angle    Proper Dih.  Improper Dih.          LJ-14
    2.37693e+03    3.60681e+03    2.62688e+03    1.17032e+03   -2.33061e+02
     Coulomb-14        LJ (SR)  Disper. corr.   Coulomb (SR)   Coul. recip.
    2.84747e+04    1.24284e+05   -7.45269e+03   -9.42482e+05    5.24594e+03
      Potential    Kinetic En.   Total Energy  Conserved En.    Temperature
   -7.82383e+05    1.37119e+05   -6.45264e+05    1.31358e+06    2.98607e+02
 Pres. DC (bar) Pressure (bar)   Constr. rmsd
   -2.20136e+02   -9.15292e+01    0.00000e+00

           Step           Time
      476435000   952870.00000

   Energies (kJ/mol)
        G96Bond       G96Angle    Proper Dih.  Improper Dih.          LJ-14
    2.21055e+03    3.74442e+03    2.74412e+03    1.05750e+03   -2.64343e+02
     Coulomb-14        LJ (SR)  Disper. corr.   Coulomb (SR)   Coul. recip.
    2.85527e+04    1.22524e+05   -7.43185e+03   -9.39133e+05    5.33253e+03
      Potential    Kinetic En.   Total Energy  Conserved En.    Temperature
   -7.80664e+05    1.38552e+05   -6.42112e+05    1.31359e+06    3.01728e+02
 Pres. DC (bar) Pressure (bar)   Constr. rmsd
   -2.18908e+02   -2.12986e+02    0.00000e+00

           Step           Time
      476440000   952880.00000

   Energies (kJ/mol)
        G96Bond       G96Angle    Proper Dih.  Improper Dih.          LJ-14
    2.44537e+03    3.80002e+03    2.69185e+03    1.13568e+03   -2.88555e+02
     Coulomb-14        LJ (SR)  Disper. corr.   Coulomb (SR)   Coul. recip.
    2.85393e+04    1.24373e+05   -7.44641e+03   -9.40665e+05    5.35527e+03
      Potential    Kinetic En.   Total Energy  Conserved En.    Temperature
   -7.80060e+05    1.38777e+05   -6.41283e+05    1.31361e+06    3.02218e+02
 Pres. DC (bar) Pressure (bar)   Constr. rmsd
   -2.19765e+02    7.25183e+01    0.00000e+00

           Step           Time
      476445000   952890.00000

   Energies (kJ/mol)
        G96Bond       G96Angle    Proper Dih.  Improper Dih.          LJ-14
    2.37520e+03    3.61166e+03    2.73219e+03    1.06036e+03   -2.18785e+02
     Coulomb-14        LJ (SR)  Disper. corr.   Coulomb (SR)   Coul. recip.
    2.85356e+04    1.24136e+05   -7.46223e+03   -9.39411e+05    5.24207e+03
      Potential    Kinetic En.   Total Energy  Conserved En.    Temperature
   -7.79399e+05    1.38144e+05   -6.41254e+05    1.31361e+06    3.00840e+02
 Pres. DC (bar) Pressure (bar)   Constr. rmsd
   -2.20699e+02    1.67559e+02    0.00000e+00

           Step           Time
      476450000   952900.00000

   Energies (kJ/mol)
        G96Bond       G96Angle    Proper Dih.  Improper Dih.          LJ-14
    2.36142e+03    3.78921e+03    2.64032e+03    1.08115e+03   -3.68388e+02
     Coulomb-14        LJ (SR)  Disper. corr.   Coulomb (SR)   Coul. recip.
    2.83705e+04    1.23961e+05   -7.46944e+03   -9.41315e+05    5.26475e+03
      Potential    Kinetic En.   Total Energy  Conserved En.    Temperature
   -7.81684e+05    1.38425e+05   -6.43259e+05    1.31367e+06    3.01451e+02
 Pres. DC (bar) Pressure (bar)   Constr. rmsd
   -2.21125e+02   -5.95459e+01    0.00000e+00

           Step           Time
      476455000   952910.00000

   Energies (kJ/mol)
        G96Bond       G96Angle    Proper Dih.  Improper Dih.          LJ-14
    2.35690e+03    3.79630e+03    2.59276e+03    1.08788e+03   -3.83271e+02
     Coulomb-14        LJ (SR)  Disper. corr.   Coulomb (SR)   Coul. recip.
    2.84664e+04    1.23838e+05   -7.45441e+03   -9.39948e+05    5.28984e+03
      Potential    Kinetic En.   Total Energy  Conserved En.    Temperature
   -7.80358e+05    1.37843e+05   -6.42515e+05    1.31369e+06    3.00183e+02
 Pres. DC (bar) Pressure (bar)   Constr. rmsd
   -2.20237e+02   -6.99168e+01    0.00000e+00

           Step           Time
      476460000   952920.00000

   Energies (kJ/mol)
        G96Bond       G96Angle    Proper Dih.  Improper Dih.          LJ-14
    2.19662e+03    3.59612e+03    2.64214e+03    1.08509e+03   -2.30431e+02
     Coulomb-14        LJ (SR)  Disper. corr.   Coulomb (SR)   Coul. recip.
    2.84605e+04    1.23933e+05   -7.46084e+03   -9.41733e+05    5.33346e+03
      Potential    Kinetic En.   Total Energy  Conserved En.    Temperature
   -7.82177e+05    1.37846e+05   -6.44331e+05    1.31367e+06    3.00191e+02
 Pres. DC (bar) Pressure (bar)   Constr. rmsd
   -2.20616e+02   -3.50318e+01    0.00000e+00

           Step           Time
      476465000   952930.00000

   Energies (kJ/mol)
        G96Bond       G96Angle    Proper Dih.  Improper Dih.          LJ-14
    2.44180e+03    3.63366e+03    2.73685e+03    1.12171e+03   -4.29942e+02
     Coulomb-14        LJ (SR)  Disper. corr.   Coulomb (SR)   Coul. recip.
    2.82418e+04    1.23069e+05   -7.45872e+03   -9.38898e+05    5.27355e+03
      Potential    Kinetic En.   Total Energy  Conserved En.    Temperature
   -7.80268e+05    1.38509e+05   -6.41759e+05    1.31371e+06    3.01634e+02
 Pres. DC (bar) Pressure (bar)   Constr. rmsd
   -2.20491e+02   -1.32893e+02    0.00000e+00

           Step           Time
      476470000   952940.00000

   Energies (kJ/mol)
        G96Bond       G96Angle    Proper Dih.  Improper Dih.          LJ-14
    2.38509e+03    3.71219e+03    2.64754e+03    1.11035e+03   -2.74102e+02
     Coulomb-14        LJ (SR)  Disper. corr.   Coulomb (SR)   Coul. recip.
    2.84009e+04    1.22418e+05   -7.44368e+03   -9.37981e+05    5.15909e+03
      Potential    Kinetic En.   Total Energy  Conserved En.    Temperature
   -7.79866e+05    1.37664e+05   -6.42202e+05    1.31375e+06    2.99793e+02
 Pres. DC (bar) Pressure (bar)   Constr. rmsd
   -2.19604e+02   -1.24306e+02    0.00000e+00

           Step           Time
      476475000   952950.00000

   Energies (kJ/mol)
        G96Bond       G96Angle    Proper Dih.  Improper Dih.          LJ-14
    2.32850e+03    3.80820e+03    2.70502e+03    1.08300e+03   -3.45138e+02
     Coulomb-14        LJ (SR)  Disper. corr.   Coulomb (SR)   Coul. recip.
    2.84456e+04    1.22067e+05   -7.46039e+03   -9.38068e+05    5.26182e+03
      Potential    Kinetic En.   Total Energy  Conserved En.    Temperature
   -7.80174e+05    1.37055e+05   -6.43119e+05    1.31375e+06    2.98468e+02
 Pres. DC (bar) Pressure (bar)   Constr. rmsd
   -2.20590e+02   -1.47614e+02    0.00000e+00

           Step           Time
      476480000   952960.00000

   Energies (kJ/mol)
        G96Bond       G96Angle    Proper Dih.  Improper Dih.          LJ-14
    2.45695e+03    3.64578e+03    2.75932e+03    1.04696e+03   -3.11236e+02
     Coulomb-14        LJ (SR)  Disper. corr.   Coulomb (SR)   Coul. recip.
    2.86471e+04    1.23693e+05   -7.48671e+03   -9.39616e+05    5.27113e+03
      Potential    Kinetic En.   Total Energy  Conserved En.    Temperature
   -7.79895e+05    1.37252e+05   -6.42643e+05    1.31377e+06    2.98897e+02
 Pres. DC (bar) Pressure (bar)   Constr. rmsd
   -2.22148e+02    2.23148e+01    0.00000e+00

           Step           Time
      476485000   952970.00000

   Energies (kJ/mol)
        G96Bond       G96Angle    Proper Dih.  Improper Dih.          LJ-14
    2.36393e+03    3.86341e+03    2.80325e+03    1.13041e+03   -2.87154e+02
     Coulomb-14        LJ (SR)  Disper. corr.   Coulomb (SR)   Coul. recip.
    2.84485e+04    1.22124e+05   -7.42808e+03   -9.37017e+05    5.16387e+03
      Potential    Kinetic En.   Total Energy  Conserved En.    Temperature
   -7.78834e+05    1.38157e+05   -6.40677e+05    1.31378e+06    3.00868e+02
 Pres. DC (bar) Pressure (bar)   Constr. rmsd
   -2.18686e+02   -1.40903e+02    0.00000e+00

           Step           Time
      476490000   952980.00000

   Energies (kJ/mol)
        G96Bond       G96Angle    Proper Dih.  Improper Dih.          LJ-14
    2.24939e+03    3.77008e+03    2.74513e+03    1.13318e+03   -3.16371e+02
     Coulomb-14        LJ (SR)  Disper. corr.   Coulomb (SR)   Coul. recip.
    2.84822e+04    1.23582e+05   -7.47213e+03   -9.39722e+05    5.15007e+03
      Potential    Kinetic En.   Total Energy  Conserved En.    Temperature
   -7.80399e+05    1.37779e+05   -6.42620e+05    1.31383e+06    3.00044e+02
 Pres. DC (bar) Pressure (bar)   Constr. rmsd
   -2.21284e+02    5.23201e+01    0.00000e+00

           Step           Time
      476495000   952990.00000

   Energies (kJ/mol)
        G96Bond       G96Angle    Proper Dih.  Improper Dih.          LJ-14
    2.31830e+03    3.58712e+03    2.69409e+03    1.08524e+03   -3.50124e+02
     Coulomb-14        LJ (SR)  Disper. corr.   Coulomb (SR)   Coul. recip.
    2.82668e+04    1.23956e+05   -7.44584e+03   -9.42340e+05    5.25361e+03
      Potential    Kinetic En.   Total Energy  Conserved En.    Temperature
   -7.82974e+05    1.37382e+05   -6.45592e+05    1.31385e+06    2.99180e+02
 Pres. DC (bar) Pressure (bar)   Constr. rmsd
   -2.19732e+02   -1.39832e+02    0.00000e+00

           Step           Time
      476500000   953000.00000

   Energies (kJ/mol)
        G96Bond       G96Angle    Proper Dih.  Improper Dih.          LJ-14
    2.48293e+03    3.66307e+03    2.72574e+03    1.00077e+03   -2.75120e+02
     Coulomb-14        LJ (SR)  Disper. corr.   Coulomb (SR)   Coul. recip.
    2.84917e+04    1.23179e+05   -7.44327e+03   -9.40692e+05    5.25819e+03
      Potential    Kinetic En.   Total Energy  Conserved En.    Temperature
   -7.81609e+05    1.38510e+05   -6.43099e+05    1.31387e+06    3.01636e+02
 Pres. DC (bar) Pressure (bar)   Constr. rmsd
   -2.19580e+02   -9.58686e+01    0.00000e+00

           Step           Time
      476505000   953010.00000

   Energies (kJ/mol)
        G96Bond       G96Angle    Proper Dih.  Improper Dih.          LJ-14
    2.33883e+03    3.85196e+03    2.72258e+03    1.03295e+03   -3.02183e+02
     Coulomb-14        LJ (SR)  Disper. corr.   Coulomb (SR)   Coul. recip.
    2.85485e+04    1.23228e+05   -7.46321e+03   -9.39717e+05    5.24983e+03
      Potential    Kinetic En.   Total Energy  Conserved En.    Temperature
   -7.80510e+05    1.37786e+05   -6.42723e+05    1.31390e+06    3.00060e+02
 Pres. DC (bar) Pressure (bar)   Constr. rmsd
   -2.20757e+02   -1.10443e+02    0.00000e+00

           Step           Time
      476510000   953020.00000

   Energies (kJ/mol)
        G96Bond       G96Angle    Proper Dih.  Improper Dih.          LJ-14
    2.37983e+03    3.66574e+03    2.79854e+03    1.13212e+03   -2.18601e+02
     Coulomb-14        LJ (SR)  Disper. corr.   Coulomb (SR)   Coul. recip.
    2.85765e+04    1.23841e+05   -7.45630e+03   -9.40648e+05    5.24840e+03
      Potential    Kinetic En.   Total Energy  Conserved En.    Temperature
   -7.80680e+05    1.38421e+05   -6.42260e+05    1.31393e+06    3.01442e+02
 Pres. DC (bar) Pressure (bar)   Constr. rmsd
   -2.20348e+02    4.07371e+01    0.00000e+00

           Step           Time
      476515000   953030.00000

   Energies (kJ/mol)
        G96Bond       G96Angle    Proper Dih.  Improper Dih.          LJ-14
    2.36287e+03    3.52886e+03    2.71501e+03    1.05846e+03   -2.00502e+02
     Coulomb-14        LJ (SR)  Disper. corr.   Coulomb (SR)   Coul. recip.
    2.85421e+04    1.23958e+05   -7.47555e+03   -9.42433e+05    5.16841e+03
      Potential    Kinetic En.   Total Energy  Conserved En.    Temperature
   -7.82775e+05    1.38105e+05   -6.44670e+05    1.31393e+06    3.00755e+02
 Pres. DC (bar) Pressure (bar)   Constr. rmsd
   -2.21486e+02    2.22249e-01    0.00000e+00

           Step           Time
      476520000   953040.00000

   Energies (kJ/mol)
        G96Bond       G96Angle    Proper Dih.  Improper Dih.          LJ-14
    2.29112e+03    3.63439e+03    2.74711e+03    1.10827e+03   -2.72825e+02
     Coulomb-14        LJ (SR)  Disper. corr.   Coulomb (SR)   Coul. recip.
    2.84650e+04    1.22745e+05   -7.45502e+03   -9.38819e+05    5.33858e+03
      Potential    Kinetic En.   Total Energy  Conserved En.    Temperature
   -7.80218e+05    1.37204e+05   -6.43013e+05    1.31396e+06    2.98793e+02
 Pres. DC (bar) Pressure (bar)   Constr. rmsd
   -2.20273e+02   -1.87771e+02    0.00000e+00

           Step           Time
      476525000   953050.00000

   Energies (kJ/mol)
        G96Bond       G96Angle    Proper Dih.  Improper Dih.          LJ-14
    2.20413e+03    3.71768e+03    2.69191e+03    1.08050e+03   -2.26848e+02
     Coulomb-14        LJ (SR)  Disper. corr.   Coulomb (SR)   Coul. recip.
    2.84483e+04    1.25299e+05   -7.46563e+03   -9.42318e+05    5.17432e+03
      Potential    Kinetic En.   Total Energy  Conserved En.    Temperature
   -7.81395e+05    1.37422e+05   -6.43973e+05    1.31398e+06    2.99267e+02
 Pres. DC (bar) Pressure (bar)   Constr. rmsd
   -2.20899e+02    2.36758e+02    0.00000e+00

           Step           Time
      476530000   953060.00000

   Energies (kJ/mol)
        G96Bond       G96Angle    Proper Dih.  Improper Dih.          LJ-14
    2.39698e+03    3.88501e+03    2.67921e+03    1.05616e+03   -3.00176e+02
     Coulomb-14        LJ (SR)  Disper. corr.   Coulomb (SR)   Coul. recip.
    2.84888e+04    1.24905e+05   -7.46707e+03   -9.42387e+05    5.15006e+03
      Potential    Kinetic En.   Total Energy  Conserved En.    Temperature
   -7.81593e+05    1.37976e+05   -6.43617e+05    1.31401e+06    3.00472e+02
 Pres. DC (bar) Pressure (bar)   Constr. rmsd
   -2.20985e+02    1.42902e+02    0.00000e+00

           Step           Time
      476535000   953070.00000

   Energies (kJ/mol)
        G96Bond       G96Angle    Proper Dih.  Improper Dih.          LJ-14
    2.36003e+03    3.65217e+03    2.83334e+03    1.15837e+03   -3.43764e+02
     Coulomb-14        LJ (SR)  Disper. corr.   Coulomb (SR)   Coul. recip.
    2.84614e+04    1.24028e+05   -7.49787e+03   -9.39187e+05    5.18664e+03
      Potential    Kinetic En.   Total Energy  Conserved En.    Temperature
   -7.79348e+05    1.38606e+05   -6.40742e+05    1.31400e+06    3.01846e+02
 Pres. DC (bar) Pressure (bar)   Constr. rmsd
   -2.22809e+02    1.55977e+02    0.00000e+00

           Step           Time
      476540000   953080.00000

   Energies (kJ/mol)
        G96Bond       G96Angle    Proper Dih.  Improper Dih.          LJ-14
    2.38978e+03    3.73220e+03    2.73583e+03    1.05337e+03   -2.88353e+02
     Coulomb-14        LJ (SR)  Disper. corr.   Coulomb (SR)   Coul. recip.
    2.82650e+04    1.23251e+05   -7.50547e+03   -9.39925e+05    5.21272e+03
      Potential    Kinetic En.   Total Energy  Conserved En.    Temperature
   -7.81079e+05    1.38018e+05   -6.43061e+05    1.31405e+06    3.00565e+02
 Pres. DC (bar) Pressure (bar)   Constr. rmsd
   -2.23261e+02   -1.22084e+01    0.00000e+00

           Step           Time
      476545000   953090.00000

   Energies (kJ/mol)
        G96Bond       G96Angle    Proper Dih.  Improper Dih.          LJ-14
    2.51100e+03    3.70079e+03    2.66069e+03    1.10568e+03   -3.41968e+02
     Coulomb-14        LJ (SR)  Disper. corr.   Coulomb (SR)   Coul. recip.
    2.83502e+04    1.23080e+05   -7.46291e+03   -9.39371e+05    5.12870e+03
      Potential    Kinetic En.   Total Energy  Conserved En.    Temperature
   -7.80639e+05    1.37306e+05   -6.43333e+05    1.31407e+06    2.99014e+02
 Pres. DC (bar) Pressure (bar)   Constr. rmsd
   -2.20739e+02   -7.88311e+01    0.00000e+00

           Step           Time
      476550000   953100.00000

   Energies (kJ/mol)
        G96Bond       G96Angle    Proper Dih.  Improper Dih.          LJ-14
    2.29752e+03    3.46207e+03    2.73550e+03    1.09714e+03   -2.90257e+02
     Coulomb-14        LJ (SR)  Disper. corr.   Coulomb (SR)   Coul. recip.
    2.86303e+04    1.23648e+05   -7.48213e+03   -9.41155e+05    5.17154e+03
      Potential    Kinetic En.   Total Energy  Conserved En.    Temperature
   -7.81885e+05    1.37531e+05   -6.44354e+05    1.31407e+06    2.99505e+02
 Pres. DC (bar) Pressure (bar)   Constr. rmsd
   -2.21876e+02   -6.59963e+01    0.00000e+00

           Step           Time
      476555000   953110.00000

   Energies (kJ/mol)
        G96Bond       G96Angle    Proper Dih.  Improper Dih.          LJ-14
    2.35460e+03    3.69520e+03    2.76236e+03    1.10639e+03   -4.05794e+02
     Coulomb-14        LJ (SR)  Disper. corr.   Coulomb (SR)   Coul. recip.
    2.85355e+04    1.24266e+05   -7.45139e+03   -9.40998e+05    5.14621e+03
      Potential    Kinetic En.   Total Energy  Conserved En.    Temperature
   -7.80989e+05    1.36964e+05   -6.44025e+05    1.31408e+06    2.98271e+02
 Pres. DC (bar) Pressure (bar)   Constr. rmsd
   -2.20059e+02    4.06654e+00    0.00000e+00

           Step           Time
      476560000   953120.00000

   Energies (kJ/mol)
        G96Bond       G96Angle    Proper Dih.  Improper Dih.          LJ-14
    2.47175e+03    3.65061e+03    2.78689e+03    1.05606e+03   -3.14713e+02
     Coulomb-14        LJ (SR)  Disper. corr.   Coulomb (SR)   Coul. recip.
    2.83894e+04    1.24784e+05   -7.44694e+03   -9.40710e+05    5.31835e+03
      Potential    Kinetic En.   Total Energy  Conserved En.    Temperature
   -7.80014e+05    1.37552e+05   -6.42463e+05    1.31411e+06    2.99549e+02
 Pres. DC (bar) Pressure (bar)   Constr. rmsd
   -2.19797e+02    6.15329e+01    0.00000e+00

           Step           Time
      476565000   953130.00000

   Energies (kJ/mol)
        G96Bond       G96Angle    Proper Dih.  Improper Dih.          LJ-14
    2.43490e+03    3.71673e+03    2.61369e+03    1.10515e+03   -2.53255e+02
     Coulomb-14        LJ (SR)  Disper. corr.   Coulomb (SR)   Coul. recip.
    2.84979e+04    1.23808e+05   -7.48079e+03   -9.39472e+05    5.33643e+03
      Potential    Kinetic En.   Total Energy  Conserved En.    Temperature
   -7.79693e+05    1.38120e+05   -6.41574e+05    1.31411e+06    3.00787e+02
 Pres. DC (bar) Pressure (bar)   Constr. rmsd
   -2.21796e+02    1.63898e+02    0.00000e+00

           Step           Time
      476570000   953140.00000

   Energies (kJ/mol)
        G96Bond       G96Angle    Proper Dih.  Improper Dih.          LJ-14
    2.44149e+03    3.85133e+03    2.72989e+03    1.07237e+03   -3.12474e+02
     Coulomb-14        LJ (SR)  Disper. corr.   Coulomb (SR)   Coul. recip.
    2.85559e+04    1.24138e+05   -7.44323e+03   -9.39389e+05    5.20438e+03
      Potential    Kinetic En.   Total Energy  Conserved En.    Temperature
   -7.79151e+05    1.38316e+05   -6.40835e+05    1.31417e+06    3.01214e+02
 Pres. DC (bar) Pressure (bar)   Constr. rmsd
   -2.19578e+02    5.73672e+01    0.00000e+00

           Step           Time
      476575000   953150.00000

   Energies (kJ/mol)
        G96Bond       G96Angle    Proper Dih.  Improper Dih.          LJ-14
    2.31096e+03    3.73549e+03    2.68647e+03    1.07938e+03   -3.19531e+02
     Coulomb-14        LJ (SR)  Disper. corr.   Coulomb (SR)   Coul. recip.
    2.84415e+04    1.23325e+05   -7.47056e+03   -9.40496e+05    5.35999e+03
      Potential    Kinetic En.   Total Energy  Conserved En.    Temperature
   -7.81347e+05    1.37143e+05   -6.44204e+05    1.31418e+06    2.98660e+02
 Pres. DC (bar) Pressure (bar)   Constr. rmsd
   -2.21191e+02   -1.12582e+02    0.00000e+00

           Step           Time
      476580000   953160.00000

   Energies (kJ/mol)
        G96Bond       G96Angle    Proper Dih.  Improper Dih.          LJ-14
    2.27741e+03    3.67115e+03    2.77753e+03    1.15396e+03   -2.85013e+02
     Coulomb-14        LJ (SR)  Disper. corr.   Coulomb (SR)   Coul. recip.
    2.84652e+04    1.24289e+05   -7.45299e+03   -9.42122e+05    5.18163e+03
      Potential    Kinetic En.   Total Energy  Conserved En.    Temperature
   -7.82044e+05    1.38467e+05   -6.43577e+05    1.31416e+06    3.01542e+02
 Pres. DC (bar) Pressure (bar)   Constr. rmsd
   -2.20153e+02   -2.06696e+01    0.00000e+00

           Step           Time
      476585000   953170.00000

   Energies (kJ/mol)
        G96Bond       G96Angle    Proper Dih.  Improper Dih.          LJ-14
    2.32451e+03    3.71151e+03    2.78132e+03    1.07548e+03   -2.72293e+02
     Coulomb-14        LJ (SR)  Disper. corr.   Coulomb (SR)   Coul. recip.
    2.86109e+04    1.21995e+05   -7.48826e+03   -9.39709e+05    5.22659e+03
      Potential    Kinetic En.   Total Energy  Conserved En.    Temperature
   -7.81744e+05    1.36971e+05   -6.44774e+05    1.31421e+06    2.98284e+02
 Pres. DC (bar) Pressure (bar)   Constr. rmsd
   -2.22239e+02   -2.04649e+02    0.00000e+00

           Step           Time
      476590000   953180.00000

   Energies (kJ/mol)
        G96Bond       G96Angle    Proper Dih.  Improper Dih.          LJ-14
    2.28169e+03    3.82443e+03    2.64870e+03    1.02971e+03   -2.50199e+02
     Coulomb-14        LJ (SR)  Disper. corr.   Coulomb (SR)   Coul. recip.
    2.84731e+04    1.23117e+05   -7.45617e+03   -9.38013e+05    5.23016e+03
      Potential    Kinetic En.   Total Energy  Conserved En.    Temperature
   -7.79115e+05    1.37685e+05   -6.41430e+05    1.31423e+06    2.99839e+02
 Pres. DC (bar) Pressure (bar)   Constr. rmsd
   -2.20341e+02    8.56294e+01    0.00000e+00

           Step           Time
      476595000   953190.00000

   Energies (kJ/mol)
        G96Bond       G96Angle    Proper Dih.  Improper Dih.          LJ-14
    2.29981e+03    3.64587e+03    2.75653e+03    1.12581e+03   -3.13841e+02
     Coulomb-14        LJ (SR)  Disper. corr.   Coulomb (SR)   Coul. recip.
    2.84696e+04    1.24967e+05   -7.48202e+03   -9.42742e+05    5.28390e+03
      Potential    Kinetic En.   Total Energy  Conserved En.    Temperature
   -7.81989e+05    1.38003e+05   -6.43986e+05    1.31423e+06    3.00533e+02
 Pres. DC (bar) Pressure (bar)   Constr. rmsd
   -2.21870e+02    8.73553e+01    0.00000e+00

           Step           Time
      476600000   953200.00000

   Energies (kJ/mol)
        G96Bond       G96Angle    Proper Dih.  Improper Dih.          LJ-14
    2.26052e+03    3.84413e+03    2.67082e+03    1.05578e+03   -3.78862e+02
     Coulomb-14        LJ (SR)  Disper. corr.   Coulomb (SR)   Coul. recip.
    2.82161e+04    1.23670e+05   -7.44484e+03   -9.40889e+05    5.35697e+03
      Potential    Kinetic En.   Total Energy  Conserved En.    Temperature
   -7.81638e+05    1.36863e+05   -6.44776e+05    1.31426e+06    2.98049e+02
 Pres. DC (bar) Pressure (bar)   Constr. rmsd
   -2.19673e+02   -2.19103e+02    0.00000e+00

           Step           Time
      476605000   953210.00000

   Energies (kJ/mol)
        G96Bond       G96Angle    Proper Dih.  Improper Dih.          LJ-14
    2.33969e+03    3.66256e+03    2.67312e+03    1.03356e+03   -3.59861e+02
     Coulomb-14        LJ (SR)  Disper. corr.   Coulomb (SR)   Coul. recip.
    2.85954e+04    1.23860e+05   -7.44827e+03   -9.39946e+05    5.28717e+03
      Potential    Kinetic En.   Total Energy  Conserved En.    Temperature
   -7.80302e+05    1.36934e+05   -6.43369e+05    1.31429e+06    2.98204e+02
 Pres. DC (bar) Pressure (bar)   Constr. rmsd
   -2.19874e+02   -9.65210e+01    0.00000e+00

           Step           Time
      476610000   953220.00000

   Energies (kJ/mol)
        G96Bond       G96Angle    Proper Dih.  Improper Dih.          LJ-14
    2.43090e+03    3.66737e+03    2.72018e+03    1.10926e+03   -2.94415e+02
     Coulomb-14        LJ (SR)  Disper. corr.   Coulomb (SR)   Coul. recip.
    2.84525e+04    1.25717e+05   -7.46883e+03   -9.42308e+05    5.32081e+03
      Potential    Kinetic En.   Total Energy  Conserved En.    Temperature
   -7.80654e+05    1.37129e+05   -6.43525e+05    1.31431e+06    2.98629e+02
 Pres. DC (bar) Pressure (bar)   Constr. rmsd
   -2.21089e+02    2.80943e+02    0.00000e+00

           Step           Time
      476615000   953230.00000

   Energies (kJ/mol)
        G96Bond       G96Angle    Proper Dih.  Improper Dih.          LJ-14
    2.26497e+03    3.71115e+03    2.65152e+03    1.15982e+03   -3.74389e+02
     Coulomb-14        LJ (SR)  Disper. corr.   Coulomb (SR)   Coul. recip.
    2.85544e+04    1.25109e+05   -7.48995e+03   -9.43229e+05    5.16275e+03
      Potential    Kinetic En.   Total Energy  Conserved En.    Temperature
   -7.82480e+05    1.36464e+05   -6.46015e+05    1.31432e+06    2.97181e+02
 Pres. DC (bar) Pressure (bar)   Constr. rmsd
   -2.22339e+02    1.10065e+02    0.00000e+00

           Step           Time
      476620000   953240.00000

   Energies (kJ/mol)
        G96Bond       G96Angle    Proper Dih.  Improper Dih.          LJ-14
    2.34304e+03    3.78514e+03    2.68343e+03    1.08596e+03   -3.46091e+02
     Coulomb-14        LJ (SR)  Disper. corr.   Coulomb (SR)   Coul. recip.
    2.84104e+04    1.24451e+05   -7.44431e+03   -9.42393e+05    5.27276e+03
      Potential    Kinetic En.   Total Energy  Conserved En.    Temperature
   -7.82152e+05    1.37959e+05   -6.44193e+05    1.31434e+06    3.00436e+02
 Pres. DC (bar) Pressure (bar)   Constr. rmsd
   -2.19641e+02   -5.93497e+01    0.00000e+00

           Step           Time
      476625000   953250.00000

   Energies (kJ/mol)
        G96Bond       G96Angle    Proper Dih.  Improper Dih.          LJ-14
    2.36018e+03    3.69486e+03    2.68533e+03    1.10237e+03   -2.78611e+02
     Coulomb-14        LJ (SR)  Disper. corr.   Coulomb (SR)   Coul. recip.
    2.86379e+04    1.24081e+05   -7.46712e+03   -9.41964e+05    5.33993e+03
      Potential    Kinetic En.   Total Energy  Conserved En.    Temperature
   -7.81808e+05    1.37631e+05   -6.44177e+05    1.31438e+06    2.99721e+02
 Pres. DC (bar) Pressure (bar)   Constr. rmsd
   -2.20988e+02    1.17398e+02    0.00000e+00

           Step           Time
      476630000   953260.00000

   Energies (kJ/mol)
        G96Bond       G96Angle    Proper Dih.  Improper Dih.          LJ-14
    2.34220e+03    3.83689e+03    2.72755e+03    1.07796e+03   -3.88903e+02
     Coulomb-14        LJ (SR)  Disper. corr.   Coulomb (SR)   Coul. recip.
    2.86007e+04    1.24964e+05   -7.47772e+03   -9.42665e+05    5.31078e+03
      Potential    Kinetic En.   Total Energy  Conserved En.    Temperature
   -7.81672e+05    1.38024e+05   -6.43648e+05    1.31441e+06    3.00578e+02
 Pres. DC (bar) Pressure (bar)   Constr. rmsd
   -2.21615e+02    1.74204e+02    0.00000e+00

           Step           Time
      476635000   953270.00000

   Energies (kJ/mol)
        G96Bond       G96Angle    Proper Dih.  Improper Dih.          LJ-14
    2.31252e+03    3.66497e+03    2.54121e+03    1.07985e+03   -2.26194e+02
     Coulomb-14        LJ (SR)  Disper. corr.   Coulomb (SR)   Coul. recip.
    2.86961e+04    1.23397e+05   -7.45319e+03   -9.41193e+05    5.18511e+03
      Potential    Kinetic En.   Total Energy  Conserved En.    Temperature
   -7.81996e+05    1.37876e+05   -6.44120e+05    1.31443e+06    3.00255e+02
 Pres. DC (bar) Pressure (bar)   Constr. rmsd
   -2.20165e+02   -7.02843e+01    0.00000e+00

           Step           Time
      476640000   953280.00000

   Energies (kJ/mol)
        G96Bond       G96Angle    Proper Dih.  Improper Dih.          LJ-14
    2.24773e+03    3.70155e+03    2.70257e+03    1.05332e+03   -3.36761e+02
     Coulomb-14        LJ (SR)  Disper. corr.   Coulomb (SR)   Coul. recip.
    2.87140e+04    1.24086e+05   -7.46332e+03   -9.40533e+05    5.18895e+03
      Potential    Kinetic En.   Total Energy  Conserved En.    Temperature
   -7.80640e+05    1.37649e+05   -6.42991e+05    1.31442e+06    2.99761e+02
 Pres. DC (bar) Pressure (bar)   Constr. rmsd
   -2.20763e+02    1.46743e+02    0.00000e+00

           Step           Time
      476645000   953290.00000

   Energies (kJ/mol)
        G96Bond       G96Angle    Proper Dih.  Improper Dih.          LJ-14
    2.26864e+03    3.66490e+03    2.67617e+03    1.13247e+03   -2.73897e+02
     Coulomb-14        LJ (SR)  Disper. corr.   Coulomb (SR)   Coul. recip.
    2.88199e+04    1.22982e+05   -7.45738e+03   -9.39818e+05    5.19670e+03
      Potential    Kinetic En.   Total Energy  Conserved En.    Temperature
   -7.80808e+05    1.38442e+05   -6.42367e+05    1.31446e+06    3.01487e+02
 Pres. DC (bar) Pressure (bar)   Constr. rmsd
   -2.20412e+02   -2.07958e+01    0.00000e+00

           Step           Time
      476650000   953300.00000

   Energies (kJ/mol)
        G96Bond       G96Angle    Proper Dih.  Improper Dih.          LJ-14
    2.22837e+03    3.78539e+03    2.71114e+03    1.08112e+03   -3.42183e+02
     Coulomb-14        LJ (SR)  Disper. corr.   Coulomb (SR)   Coul. recip.
    2.86535e+04    1.24305e+05   -7.47804e+03   -9.42909e+05    5.21872e+03
      Potential    Kinetic En.   Total Energy  Conserved En.    Temperature
   -7.82746e+05    1.37913e+05   -6.44833e+05    1.31448e+06    3.00335e+02
 Pres. DC (bar) Pressure (bar)   Constr. rmsd
   -2.21634e+02    1.17492e+02    0.00000e+00

           Step           Time
      476655000   953310.00000

   Energies (kJ/mol)
        G96Bond       G96Angle    Proper Dih.  Improper Dih.          LJ-14
    2.37795e+03    3.67429e+03    2.68295e+03    1.11537e+03   -2.97338e+02
     Coulomb-14        LJ (SR)  Disper. corr.   Coulomb (SR)   Coul. recip.
    2.86338e+04    1.24020e+05   -7.47193e+03   -9.40915e+05    5.31575e+03
      Potential    Kinetic En.   Total Energy  Conserved En.    Temperature
   -7.80864e+05    1.37956e+05   -6.42908e+05    1.31447e+06    3.00430e+02
 Pres. DC (bar) Pressure (bar)   Constr. rmsd
   -2.21272e+02    8.89242e+01    0.00000e+00

           Step           Time
      476660000   953320.00000

   Energies (kJ/mol)
        G96Bond       G96Angle    Proper Dih.  Improper Dih.          LJ-14
    2.23803e+03    3.71408e+03    2.60983e+03    1.14542e+03   -3.09228e+02
     Coulomb-14        LJ (SR)  Disper. corr.   Coulomb (SR)   Coul. recip.
    2.85631e+04    1.25362e+05   -7.47419e+03   -9.42479e+05    5.24668e+03
      Potential    Kinetic En.   Total Energy  Conserved En.    Temperature
   -7.81383e+05    1.37267e+05   -6.44117e+05    1.31450e+06    2.98929e+02
 Pres. DC (bar) Pressure (bar)   Constr. rmsd
   -2.21406e+02    1.37994e+02    0.00000e+00

           Step           Time
      476665000   953330.00000

   Energies (kJ/mol)
        G96Bond       G96Angle    Proper Dih.  Improper Dih.          LJ-14
    2.30241e+03    3.89936e+03    2.64734e+03    1.07416e+03   -3.30469e+02
     Coulomb-14        LJ (SR)  Disper. corr.   Coulomb (SR)   Coul. recip.
    2.85184e+04    1.22761e+05   -7.42265e+03   -9.38682e+05    5.29301e+03
      Potential    Kinetic En.   Total Energy  Conserved En.    Temperature
   -7.79939e+05    1.37437e+05   -6.42502e+05    1.31452e+06    2.99299e+02
 Pres. DC (bar) Pressure (bar)   Constr. rmsd
   -2.18367e+02   -2.08400e+02    0.00000e+00

           Step           Time
      476670000   953340.00000

   Energies (kJ/mol)
        G96Bond       G96Angle    Proper Dih.  Improper Dih.          LJ-14
    2.33170e+03    3.57270e+03    2.62187e+03    1.06605e+03   -3.05573e+02
     Coulomb-14        LJ (SR)  Disper. corr.   Coulomb (SR)   Coul. recip.
    2.84860e+04    1.24243e+05   -7.47620e+03   -9.43299e+05    5.26884e+03
      Potential    Kinetic En.   Total Energy  Conserved En.    Temperature
   -7.83490e+05    1.36626e+05   -6.46864e+05    1.31456e+06    2.97533e+02
 Pres. DC (bar) Pressure (bar)   Constr. rmsd
   -2.21525e+02   -1.89846e+01    0.00000e+00

           Step           Time
      476675000   953350.00000

   Energies (kJ/mol)
        G96Bond       G96Angle    Proper Dih.  Improper Dih.          LJ-14
    2.29988e+03    3.64601e+03    2.58373e+03    1.05475e+03   -2.80673e+02
     Coulomb-14        LJ (SR)  Disper. corr.   Coulomb (SR)   Coul. recip.
    2.87049e+04    1.23052e+05   -7.46860e+03   -9.41182e+05    5.17436e+03
      Potential    Kinetic En.   Total Energy  Conserved En.    Temperature
   -7.82415e+05    1.36969e+05   -6.45446e+05    1.31456e+06    2.98281e+02
 Pres. DC (bar) Pressure (bar)   Constr. rmsd
   -2.21075e+02   -1.65739e+02    0.00000e+00

           Step           Time
      476680000   953360.00000

   Energies (kJ/mol)
        G96Bond       G96Angle    Proper Dih.  Improper Dih.          LJ-14
    2.33903e+03    3.77821e+03    2.66471e+03    1.08570e+03   -2.46837e+02
     Coulomb-14        LJ (SR)  Disper. corr.   Coulomb (SR)   Coul. recip.
    2.86997e+04    1.23761e+05   -7.45687e+03   -9.40576e+05    5.19933e+03
      Potential    Kinetic En.   Total Energy  Conserved En.    Temperature
   -7.80752e+05    1.38695e+05   -6.42058e+05    1.31458e+06    3.02039e+02
 Pres. DC (bar) Pressure (bar)   Constr. rmsd
   -2.20382e+02    4.67901e+01    0.00000e+00

           Step           Time
      476685000   953370.00000

   Energies (kJ/mol)
        G96Bond       G96Angle    Proper Dih.  Improper Dih.          LJ-14
    2.41514e+03    3.57766e+03    2.65968e+03    1.06561e+03   -3.44309e+02
     Coulomb-14        LJ (SR)  Disper. corr.   Coulomb (SR)   Coul. recip.
    2.85270e+04    1.23759e+05   -7.44159e+03   -9.41843e+05    5.25262e+03
      Potential    Kinetic En.   Total Energy  Conserved En.    Temperature
   -7.82372e+05    1.38608e+05   -6.43764e+05    1.31460e+06    3.01849e+02
 Pres. DC (bar) Pressure (bar)   Constr. rmsd
   -2.19481e+02   -1.10315e+02    0.00000e+00

           Step           Time
      476690000   953380.00000

   Energies (kJ/mol)
        G96Bond       G96Angle    Proper Dih.  Improper Dih.          LJ-14
    2.38694e+03    3.74057e+03    2.59115e+03    1.07875e+03   -3.65602e+02
     Coulomb-14        LJ (SR)  Disper. corr.   Coulomb (SR)   Coul. recip.
    2.86938e+04    1.25223e+05   -7.47187e+03   -9.42869e+05    5.16486e+03
      Potential    Kinetic En.   Total Energy  Conserved En.    Temperature
   -7.81827e+05    1.36935e+05   -6.44892e+05    1.31463e+06    2.98207e+02
 Pres. DC (bar) Pressure (bar)   Constr. rmsd
   -2.21268e+02    9.08744e+01    0.00000e+00

           Step           Time
      476695000   953390.00000

   Energies (kJ/mol)
        G96Bond       G96Angle    Proper Dih.  Improper Dih.          LJ-14
    2.32159e+03    3.73120e+03    2.72063e+03    1.13327e+03   -2.49868e+02
     Coulomb-14        LJ (SR)  Disper. corr.   Coulomb (SR)   Coul. recip.
    2.88239e+04    1.22528e+05   -7.45699e+03   -9.38452e+05    5.24744e+03
      Potential    Kinetic En.   Total Energy  Conserved En.    Temperature
   -7.79653e+05    1.38642e+05   -6.41011e+05    1.31462e+06    3.01925e+02
 Pres. DC (bar) Pressure (bar)   Constr. rmsd
   -2.20390e+02   -2.94092e+01    0.00000e+00

           Step           Time
      476700000   953400.00000

   Energies (kJ/mol)
        G96Bond       G96Angle    Proper Dih.  Improper Dih.          LJ-14
    2.28376e+03    3.71876e+03    2.66597e+03    1.09619e+03   -2.62642e+02
     Coulomb-14        LJ (SR)  Disper. corr.   Coulomb (SR)   Coul. recip.
    2.87442e+04    1.23513e+05   -7.47204e+03   -9.39650e+05    5.30389e+03
      Potential    Kinetic En.   Total Energy  Conserved En.    Temperature
   -7.80059e+05    1.38607e+05   -6.41452e+05    1.31467e+06    3.01847e+02
 Pres. DC (bar) Pressure (bar)   Constr. rmsd
   -2.21279e+02    6.45808e+01    0.00000e+00

           Step           Time
      476705000   953410.00000

   Energies (kJ/mol)
        G96Bond       G96Angle    Proper Dih.  Improper Dih.          LJ-14
    2.28533e+03    3.47168e+03    2.61583e+03    1.14372e+03   -3.16119e+02
     Coulomb-14        LJ (SR)  Disper. corr.   Coulomb (SR)   Coul. recip.
    2.87810e+04    1.25725e+05   -7.47694e+03   -9.43214e+05    5.13737e+03
      Potential    Kinetic En.   Total Energy  Conserved En.    Temperature
   -7.81847e+05    1.38507e+05   -6.43340e+05    1.31466e+06    3.01630e+02
 Pres. DC (bar) Pressure (bar)   Constr. rmsd
   -2.21568e+02    1.82864e+02    0.00000e+00

           Step           Time
      476710000   953420.00000

   Energies (kJ/mol)
        G96Bond       G96Angle    Proper Dih.  Improper Dih.          LJ-14
    2.23989e+03    3.85425e+03    2.70562e+03    1.12104e+03   -3.96697e+02
     Coulomb-14        LJ (SR)  Disper. corr.   Coulomb (SR)   Coul. recip.
    2.84324e+04    1.23713e+05   -7.45585e+03   -9.42112e+05    5.19414e+03
      Potential    Kinetic En.   Total Energy  Conserved En.    Temperature
   -7.82704e+05    1.36419e+05   -6.46285e+05    1.31468e+06    2.97083e+02
 Pres. DC (bar) Pressure (bar)   Constr. rmsd
   -2.20322e+02   -1.20839e+02    0.00000e+00

           Step           Time
      476715000   953430.00000

   Energies (kJ/mol)
        G96Bond       G96Angle    Proper Dih.  Improper Dih.          LJ-14
    2.35186e+03    3.73342e+03    2.67630e+03    1.10474e+03   -3.41700e+02
     Coulomb-14        LJ (SR)  Disper. corr.   Coulomb (SR)   Coul. recip.
    2.85210e+04    1.24202e+05   -7.48372e+03   -9.40706e+05    5.24298e+03
      Potential    Kinetic En.   Total Energy  Conserved En.    Temperature
   -7.80699e+05    1.38628e+05   -6.42071e+05    1.31471e+06    3.01893e+02
 Pres. DC (bar) Pressure (bar)   Constr. rmsd
   -2.21970e+02    1.19835e+02    0.00000e+00

           Step           Time
      476720000   953440.00000

   Energies (kJ/mol)
        G96Bond       G96Angle    Proper Dih.  Improper Dih.          LJ-14
    2.28418e+03    3.76810e+03    2.65439e+03    1.07736e+03   -3.55732e+02
     Coulomb-14        LJ (SR)  Disper. corr.   Coulomb (SR)   Coul. recip.
    2.85488e+04    1.24022e+05   -7.48412e+03   -9.39839e+05    5.35901e+03
      Potential    Kinetic En.   Total Energy  Conserved En.    Temperature
   -7.79965e+05    1.38034e+05   -6.41931e+05    1.31475e+06    3.00600e+02
 Pres. DC (bar) Pressure (bar)   Constr. rmsd
   -2.21994e+02    1.08389e+02    0.00000e+00

           Step           Time
      476725000   953450.00000

   Energies (kJ/mol)
        G96Bond       G96Angle    Proper Dih.  Improper Dih.          LJ-14
    2.37920e+03    3.68003e+03    2.75512e+03    1.04734e+03   -2.49313e+02
     Coulomb-14        LJ (SR)  Disper. corr.   Coulomb (SR)   Coul. recip.
    2.85743e+04    1.23440e+05   -7.46400e+03   -9.39170e+05    5.25601e+03
      Potential    Kinetic En.   Total Energy  Conserved En.    Temperature
   -7.79751e+05    1.37711e+05   -6.42040e+05    1.31476e+06    2.99896e+02
 Pres. DC (bar) Pressure (bar)   Constr. rmsd
   -2.20803e+02   -7.16653e+01    0.00000e+00

           Step           Time
      476730000   953460.00000

   Energies (kJ/mol)
        G96Bond       G96Angle    Proper Dih.  Improper Dih.          LJ-14
    2.28729e+03    3.55067e+03    2.67857e+03    1.06790e+03   -3.47502e+02
     Coulomb-14        LJ (SR)  Disper. corr.   Coulomb (SR)   Coul. recip.
    2.85558e+04    1.24058e+05   -7.48181e+03   -9.41212e+05    5.23715e+03
      Potential    Kinetic En.   Total Energy  Conserved En.    Temperature
   -7.81606e+05    1.38130e+05   -6.43476e+05    1.31477e+06    3.00809e+02
 Pres. DC (bar) Pressure (bar)   Constr. rmsd
   -2.21857e+02   -8.63227e+01    0.00000e+00

           Step           Time
      476735000   953470.00000

   Energies (kJ/mol)
        G96Bond       G96Angle    Proper Dih.  Improper Dih.          LJ-14
    2.35024e+03    3.65004e+03    2.64437e+03    1.12969e+03   -2.67875e+02
     Coulomb-14        LJ (SR)  Disper. corr.   Coulomb (SR)   Coul. recip.
    2.85743e+04    1.23354e+05   -7.45293e+03   -9.39515e+05    5.34015e+03
      Potential    Kinetic En.   Total Energy  Conserved En.    Temperature
   -7.80193e+05    1.37251e+05   -6.42942e+05    1.31482e+06    2.98895e+02
 Pres. DC (bar) Pressure (bar)   Constr. rmsd
   -2.20150e+02    4.87398e+01    0.00000e+00

           Step           Time
      476740000   953480.00000

   Energies (kJ/mol)
        G96Bond       G96Angle    Proper Dih.  Improper Dih.          LJ-14
    2.35313e+03    3.73845e+03    2.64194e+03    1.19450e+03   -2.49847e+02
     Coulomb-14        LJ (SR)  Disper. corr.   Coulomb (SR)   Coul. recip.
    2.86374e+04    1.23378e+05   -7.45367e+03   -9.40751e+05    5.15416e+03
      Potential    Kinetic En.   Total Energy  Conserved En.    Temperature
   -7.81357e+05    1.39227e+05   -6.42131e+05    1.31481e+06    3.03197e+02
 Pres. DC (bar) Pressure (bar)   Constr. rmsd
   -2.20193e+02   -9.74356e+01    0.00000e+00

           Step           Time
      476745000   953490.00000

   Energies (kJ/mol)
        G96Bond       G96Angle    Proper Dih.  Improper Dih.          LJ-14
    2.49542e+03    3.75199e+03    2.66995e+03    1.06873e+03   -2.85810e+02
     Coulomb-14        LJ (SR)  Disper. corr.   Coulomb (SR)   Coul. recip.
    2.85896e+04    1.23579e+05   -7.46673e+03   -9.39329e+05    5.22876e+03
      Potential    Kinetic En.   Total Energy  Conserved En.    Temperature
   -7.79699e+05    1.38178e+05   -6.41520e+05    1.31486e+06    3.00914e+02
 Pres. DC (bar) Pressure (bar)   Constr. rmsd
   -2.20965e+02    4.37997e+01    0.00000e+00

           Step           Time
      476750000   953500.00000

   Energies (kJ/mol)
        G96Bond       G96Angle    Proper Dih.  Improper Dih.          LJ-14
    2.32452e+03    3.88011e+03    2.63028e+03    1.14110e+03   -3.36034e+02
     Coulomb-14        LJ (SR)  Disper. corr.   Coulomb (SR)   Coul. recip.
    2.84536e+04    1.23309e+05   -7.46508e+03   -9.39886e+05    5.30324e+03
      Potential    Kinetic En.   Total Energy  Conserved En.    Temperature
   -7.80645e+05    1.37798e+05   -6.42847e+05    1.31486e+06    3.00086e+02
 Pres. DC (bar) Pressure (bar)   Constr. rmsd
   -2.20867e+02   -9.07083e+01    0.00000e+00

           Step           Time
      476755000   953510.00000

   Energies (kJ/mol)
        G96Bond       G96Angle    Proper Dih.  Improper Dih.          LJ-14
    2.38381e+03    3.78050e+03    2.60680e+03    1.14502e+03   -3.44139e+02
     Coulomb-14        LJ (SR)  Disper. corr.   Coulomb (SR)   Coul. recip.
    2.85027e+04    1.23334e+05   -7.47472e+03   -9.38684e+05    5.32250e+03
      Potential    Kinetic En.   Total Energy  Conserved En.    Temperature
   -7.79428e+05    1.37305e+05   -6.42122e+05    1.31490e+06    2.99012e+02
 Pres. DC (bar) Pressure (bar)   Constr. rmsd
   -2.21437e+02    8.88423e+01    0.00000e+00

           Step           Time
      476760000   953520.00000

   Energies (kJ/mol)
        G96Bond       G96Angle    Proper Dih.  Improper Dih.          LJ-14
    2.30542e+03    3.87052e+03    2.61107e+03    1.14670e+03   -3.43219e+02
     Coulomb-14        LJ (SR)  Disper. corr.   Coulomb (SR)   Coul. recip.
    2.84379e+04    1.24982e+05   -7.48107e+03   -9.42767e+05    5.27308e+03
      Potential    Kinetic En.   Total Energy  Conserved En.    Temperature
   -7.81964e+05    1.38314e+05   -6.43650e+05    1.31490e+06    3.01210e+02
 Pres. DC (bar) Pressure (bar)   Constr. rmsd
   -2.21813e+02    7.97460e+01    0.00000e+00

           Step           Time
      476765000   953530.00000

   Energies (kJ/mol)
        G96Bond       G96Angle    Proper Dih.  Improper Dih.          LJ-14
    2.33746e+03    3.79310e+03    2.75086e+03    1.14748e+03   -3.58446e+02
     Coulomb-14        LJ (SR)  Disper. corr.   Coulomb (SR)   Coul. recip.
    2.83730e+04    1.23459e+05   -7.47071e+03   -9.39518e+05    5.24816e+03
      Potential    Kinetic En.   Total Energy  Conserved En.    Temperature
   -7.80238e+05    1.38470e+05   -6.41768e+05    1.31492e+06    3.01549e+02
 Pres. DC (bar) Pressure (bar)   Constr. rmsd
   -2.21200e+02   -6.41785e+01    0.00000e+00

           Step           Time
      476770000   953540.00000

   Energies (kJ/mol)
        G96Bond       G96Angle    Proper Dih.  Improper Dih.          LJ-14
    2.31618e+03    3.60128e+03    2.65810e+03    1.06727e+03   -3.01511e+02
     Coulomb-14        LJ (SR)  Disper. corr.   Coulomb (SR)   Coul. recip.
    2.84758e+04    1.25307e+05   -7.49204e+03   -9.43824e+05    5.33265e+03
      Potential    Kinetic En.   Total Energy  Conserved En.    Temperature
   -7.82860e+05    1.37676e+05   -6.45184e+05    1.31495e+06    2.99820e+02
 Pres. DC (bar) Pressure (bar)   Constr. rmsd
   -2.22463e+02    1.32101e+02    0.00000e+00

           Step           Time
      476775000   953550.00000

   Energies (kJ/mol)
        G96Bond       G96Angle    Proper Dih.  Improper Dih.          LJ-14
    2.20941e+03    3.73176e+03    2.63754e+03    1.10332e+03   -2.78320e+02
     Coulomb-14        LJ (SR)  Disper. corr.   Coulomb (SR)   Coul. recip.
    2.84865e+04    1.23897e+05   -7.45150e+03   -9.40482e+05    5.22846e+03
      Potential    Kinetic En.   Total Energy  Conserved En.    Temperature
   -7.80919e+05    1.37488e+05   -6.43431e+05    1.31497e+06    2.99410e+02
 Pres. DC (bar) Pressure (bar)   Constr. rmsd
   -2.20066e+02    9.33940e+01    0.00000e+00

           Step           Time
      476780000   953560.00000

   Energies (kJ/mol)
        G96Bond       G96Angle    Proper Dih.  Improper Dih.          LJ-14
    2.40993e+03    3.69824e+03    2.72634e+03    1.09139e+03   -2.50504e+02
     Coulomb-14        LJ (SR)  Disper. corr.   Coulomb (SR)   Coul. recip.
    2.84599e+04    1.24183e+05   -7.47144e+03   -9.41527e+05    5.18325e+03
      Potential    Kinetic En.   Total Energy  Conserved En.    Temperature
   -7.81497e+05    1.38020e+05   -6.43476e+05    1.31499e+06    3.00570e+02
 Pres. DC (bar) Pressure (bar)   Constr. rmsd
   -2.21243e+02    7.84403e+01    0.00000e+00

           Step           Time
      476785000   953570.00000

   Energies (kJ/mol)
        G96Bond       G96Angle    Proper Dih.  Improper Dih.          LJ-14
    2.42539e+03    3.42139e+03    2.59639e+03    1.08219e+03   -2.37173e+02
     Coulomb-14        LJ (SR)  Disper. corr.   Coulomb (SR)   Coul. recip.
    2.85181e+04    1.23669e+05   -7.46196e+03   -9.40128e+05    5.29016e+03
      Potential    Kinetic En.   Total Energy  Conserved En.    Temperature
   -7.80825e+05    1.37260e+05   -6.43565e+05    1.31501e+06    2.98914e+02
 Pres. DC (bar) Pressure (bar)   Constr. rmsd
   -2.20683e+02   -2.95685e+01    0.00000e+00

           Step           Time
      476790000   953580.00000

   Energies (kJ/mol)
        G96Bond       G96Angle    Proper Dih.  Improper Dih.          LJ-14
    2.38811e+03    3.76195e+03    2.70672e+03    1.07418e+03   -3.80636e+02
     Coulomb-14        LJ (SR)  Disper. corr.   Coulomb (SR)   Coul. recip.
    2.84609e+04    1.21850e+05   -7.44517e+03   -9.37745e+05    5.22942e+03
      Potential    Kinetic En.   Total Energy  Conserved En.    Temperature
   -7.80100e+05    1.38881e+05   -6.41218e+05    1.31500e+06    3.02445e+02
 Pres. DC (bar) Pressure (bar)   Constr. rmsd
   -2.19692e+02   -2.01418e+02    0.00000e+00

           Step           Time
      476795000   953590.00000

   Energies (kJ/mol)
        G96Bond       G96Angle    Proper Dih.  Improper Dih.          LJ-14
    2.37331e+03    3.65977e+03    2.66533e+03    1.13875e+03   -2.60904e+02
     Coulomb-14        LJ (SR)  Disper. corr.   Coulomb (SR)   Coul. recip.
    2.85293e+04    1.22268e+05   -7.47323e+03   -9.37842e+05    5.34706e+03
      Potential    Kinetic En.   Total Energy  Conserved En.    Temperature
   -7.79595e+05    1.38125e+05   -6.41469e+05    1.31500e+06    3.00799e+02
 Pres. DC (bar) Pressure (bar)   Constr. rmsd
   -2.21349e+02   -1.35758e+01    0.00000e+00

           Step           Time
      476800000   953600.00000

   Energies (kJ/mol)
        G96Bond       G96Angle    Proper Dih.  Improper Dih.          LJ-14
    2.42839e+03    3.65709e+03    2.61634e+03    1.09109e+03   -2.65261e+02
     Coulomb-14        LJ (SR)  Disper. corr.   Coulomb (SR)   Coul. recip.
    2.83901e+04    1.23390e+05   -7.46882e+03   -9.40153e+05    5.31957e+03
      Potential    Kinetic En.   Total Energy  Conserved En.    Temperature
   -7.80994e+05    1.38236e+05   -6.42758e+05    1.31502e+06    3.01040e+02
 Pres. DC (bar) Pressure (bar)   Constr. rmsd
   -2.21088e+02   -3.53467e+01    0.00000e+00

           Step           Time
      476805000   953610.00000

   Energies (kJ/mol)
        G96Bond       G96Angle    Proper Dih.  Improper Dih.          LJ-14
    2.29167e+03    3.74308e+03    2.71276e+03    1.15420e+03   -3.33932e+02
     Coulomb-14        LJ (SR)  Disper. corr.   Coulomb (SR)   Coul. recip.
    2.86017e+04    1.23023e+05   -7.45876e+03   -9.39662e+05    5.27882e+03
      Potential    Kinetic En.   Total Energy  Conserved En.    Temperature
   -7.80649e+05    1.37190e+05   -6.43459e+05    1.31506e+06    2.98761e+02
 Pres. DC (bar) Pressure (bar)   Constr. rmsd
   -2.20494e+02   -6.35155e+01    0.00000e+00

           Step           Time
      476810000   953620.00000

   Energies (kJ/mol)
        G96Bond       G96Angle    Proper Dih.  Improper Dih.          LJ-14
    2.36536e+03    3.73511e+03    2.71188e+03    1.06462e+03   -2.81019e+02
     Coulomb-14        LJ (SR)  Disper. corr.   Coulomb (SR)   Coul. recip.
    2.84584e+04    1.24908e+05   -7.47743e+03   -9.41174e+05    5.24653e+03
      Potential    Kinetic En.   Total Energy  Conserved En.    Temperature
   -7.80443e+05    1.37519e+05   -6.42923e+05    1.31510e+06    2.99479e+02
 Pres. DC (bar) Pressure (bar)   Constr. rmsd
   -2.21597e+02    3.13209e+02    0.00000e+00

           Step           Time
      476815000   953630.00000

   Energies (kJ/mol)
        G96Bond       G96Angle    Proper Dih.  Improper Dih.          LJ-14
    2.33246e+03    3.68280e+03    2.62180e+03    1.05277e+03   -2.51816e+02
     Coulomb-14        LJ (SR)  Disper. corr.   Coulomb (SR)   Coul. recip.
    2.85303e+04    1.22140e+05   -7.46365e+03   -9.39015e+05    5.17715e+03
      Potential    Kinetic En.   Total Energy  Conserved En.    Temperature
   -7.81193e+05    1.37040e+05   -6.44153e+05    1.31510e+06    2.98435e+02
 Pres. DC (bar) Pressure (bar)   Constr. rmsd
   -2.20783e+02   -1.47152e+02    0.00000e+00

           Step           Time
      476820000   953640.00000

   Energies (kJ/mol)
        G96Bond       G96Angle    Proper Dih.  Improper Dih.          LJ-14
    2.41462e+03    3.61032e+03    2.74586e+03    1.09162e+03   -3.35153e+02
     Coulomb-14        LJ (SR)  Disper. corr.   Coulomb (SR)   Coul. recip.
    2.82940e+04    1.24054e+05   -7.45732e+03   -9.40703e+05    5.36658e+03
      Potential    Kinetic En.   Total Energy  Conserved En.    Temperature
   -7.80918e+05    1.37317e+05   -6.43602e+05    1.31512e+06    2.99038e+02
 Pres. DC (bar) Pressure (bar)   Constr. rmsd
   -2.20409e+02   -2.44099e+01    0.00000e+00

           Step           Time
      476825000   953650.00000

   Energies (kJ/mol)
        G96Bond       G96Angle    Proper Dih.  Improper Dih.          LJ-14
    2.39007e+03    3.70783e+03    2.71385e+03    1.05245e+03   -3.01875e+02
     Coulomb-14        LJ (SR)  Disper. corr.   Coulomb (SR)   Coul. recip.
    2.85739e+04    1.23505e+05   -7.47558e+03   -9.39645e+05    5.24060e+03
      Potential    Kinetic En.   Total Energy  Conserved En.    Temperature
   -7.80238e+05    1.37730e+05   -6.42508e+05    1.31517e+06    2.99938e+02
 Pres. DC (bar) Pressure (bar)   Constr. rmsd
   -2.21488e+02   -6.02332e+01    0.00000e+00

           Step           Time
      476830000   953660.00000

   Energies (kJ/mol)
        G96Bond       G96Angle    Proper Dih.  Improper Dih.          LJ-14
    2.43893e+03    3.78941e+03    2.67159e+03    1.11116e+03   -3.78877e+02
     Coulomb-14        LJ (SR)  Disper. corr.   Coulomb (SR)   Coul. recip.
    2.83353e+04    1.23870e+05   -7.47941e+03   -9.41010e+05    5.07218e+03
      Potential    Kinetic En.   Total Energy  Conserved En.    Temperature
   -7.81580e+05    1.38021e+05   -6.43559e+05    1.31518e+06    3.00571e+02
 Pres. DC (bar) Pressure (bar)   Constr. rmsd
   -2.21715e+02    3.93681e+01    0.00000e+00

           Step           Time
      476835000   953670.00000

   Energies (kJ/mol)
        G96Bond       G96Angle    Proper Dih.  Improper Dih.          LJ-14
    2.33548e+03    3.69684e+03    2.54410e+03    1.12421e+03   -2.70083e+02
     Coulomb-14        LJ (SR)  Disper. corr.   Coulomb (SR)   Coul. recip.
    2.84355e+04    1.23525e+05   -7.49145e+03   -9.40317e+05    5.27269e+03
      Potential    Kinetic En.   Total Energy  Conserved En.    Temperature
   -7.81145e+05    1.38496e+05   -6.42648e+05    1.31521e+06    3.01606e+02
 Pres. DC (bar) Pressure (bar)   Constr. rmsd
   -2.22429e+02   -6.82221e+01    0.00000e+00

           Step           Time
      476840000   953680.00000

   Energies (kJ/mol)
        G96Bond       G96Angle    Proper Dih.  Improper Dih.          LJ-14
    2.38574e+03    3.85794e+03    2.63440e+03    1.09789e+03   -2.83812e+02
     Coulomb-14        LJ (SR)  Disper. corr.   Coulomb (SR)   Coul. recip.
    2.84182e+04    1.24535e+05   -7.46055e+03   -9.40806e+05    5.23072e+03
      Potential    Kinetic En.   Total Energy  Conserved En.    Temperature
   -7.80391e+05    1.38046e+05   -6.42345e+05    1.31522e+06    3.00626e+02
 Pres. DC (bar) Pressure (bar)   Constr. rmsd
   -2.20599e+02    4.00645e+01    0.00000e+00

           Step           Time
      476845000   953690.00000

   Energies (kJ/mol)
        G96Bond       G96Angle    Proper Dih.  Improper Dih.          LJ-14
    2.24747e+03    3.70613e+03    2.72722e+03    1.04857e+03   -3.03383e+02
     Coulomb-14        LJ (SR)  Disper. corr.   Coulomb (SR)   Coul. recip.
    2.86639e+04    1.25381e+05   -7.49225e+03   -9.42911e+05    5.28577e+03
      Potential    Kinetic En.   Total Energy  Conserved En.    Temperature
   -7.81646e+05    1.38602e+05   -6.43044e+05    1.31525e+06    3.01838e+02
 Pres. DC (bar) Pressure (bar)   Constr. rmsd
   -2.22476e+02    2.94730e+02    0.00000e+00

           Step           Time
      476850000   953700.00000

   Energies (kJ/mol)
        G96Bond       G96Angle    Proper Dih.  Improper Dih.          LJ-14
    2.31094e+03    3.65347e+03    2.65660e+03    1.13946e+03   -2.82939e+02
     Coulomb-14        LJ (SR)  Disper. corr.   Coulomb (SR)   Coul. recip.
    2.85992e+04    1.23882e+05   -7.46303e+03   -9.39551e+05    5.29799e+03
      Potential    Kinetic En.   Total Energy  Conserved En.    Temperature
   -7.79757e+05    1.37667e+05   -6.42090e+05    1.31525e+06    2.99800e+02
 Pres. DC (bar) Pressure (bar)   Constr. rmsd
   -2.20746e+02    1.19434e+02    0.00000e+00

           Step           Time
      476855000   953710.00000

   Energies (kJ/mol)
        G96Bond       G96Angle    Proper Dih.  Improper Dih.          LJ-14
    2.40885e+03    3.50268e+03    2.73530e+03    1.01992e+03   -2.00581e+02
     Coulomb-14        LJ (SR)  Disper. corr.   Coulomb (SR)   Coul. recip.
    2.87304e+04    1.21945e+05   -7.42921e+03   -9.37672e+05    5.24934e+03
      Potential    Kinetic En.   Total Energy  Conserved En.    Temperature
   -7.79710e+05    1.38564e+05   -6.41146e+05    1.31528e+06    3.01754e+02
 Pres. DC (bar) Pressure (bar)   Constr. rmsd
   -2.18752e+02   -1.39215e+02    0.00000e+00

           Step           Time
      476860000   953720.00000

   Energies (kJ/mol)
        G96Bond       G96Angle    Proper Dih.  Improper Dih.          LJ-14
    2.33335e+03    3.63666e+03    2.64864e+03    1.10130e+03   -2.29016e+02
     Coulomb-14        LJ (SR)  Disper. corr.   Coulomb (SR)   Coul. recip.
    2.83289e+04    1.24737e+05   -7.46804e+03   -9.43269e+05    5.28686e+03
      Potential    Kinetic En.   Total Energy  Conserved En.    Temperature
   -7.82894e+05    1.36982e+05   -6.45912e+05    1.31530e+06    2.98309e+02
 Pres. DC (bar) Pressure (bar)   Constr. rmsd
   -2.21042e+02   -3.24008e+01    0.00000e+00

           Step           Time
      476865000   953730.00000

   Energies (kJ/mol)
        G96Bond       G96Angle    Proper Dih.  Improper Dih.          LJ-14
    2.22359e+03    3.75853e+03    2.68635e+03    1.14302e+03   -2.73733e+02
     Coulomb-14        LJ (SR)  Disper. corr.   Coulomb (SR)   Coul. recip.
    2.85159e+04    1.23927e+05   -7.47657e+03   -9.41666e+05    5.28431e+03
      Potential    Kinetic En.   Total Energy  Conserved En.    Temperature
   -7.81878e+05    1.36584e+05   -6.45294e+05    1.31531e+06    2.97443e+02
 Pres. DC (bar) Pressure (bar)   Constr. rmsd
   -2.21547e+02    5.06848e+01    0.00000e+00

           Step           Time
      476870000   953740.00000

   Energies (kJ/mol)
        G96Bond       G96Angle    Proper Dih.  Improper Dih.          LJ-14
    2.29103e+03    3.65008e+03    2.67688e+03    1.10291e+03   -2.81987e+02
     Coulomb-14        LJ (SR)  Disper. corr.   Coulomb (SR)   Coul. recip.
    2.85427e+04    1.24879e+05   -7.49795e+03   -9.43190e+05    5.11747e+03
      Potential    Kinetic En.   Total Energy  Conserved En.    Temperature
   -7.82710e+05    1.37952e+05   -6.44758e+05    1.31532e+06    3.00422e+02
 Pres. DC (bar) Pressure (bar)   Constr. rmsd
   -2.22814e+02    1.24740e+02    0.00000e+00

           Step           Time
      476875000   953750.00000

   Energies (kJ/mol)
        G96Bond       G96Angle    Proper Dih.  Improper Dih.          LJ-14
    2.35801e+03    3.74003e+03    2.65227e+03    1.13417e+03   -2.92126e+02
     Coulomb-14        LJ (SR)  Disper. corr.   Coulomb (SR)   Coul. recip.
    2.85708e+04    1.23951e+05   -7.46899e+03   -9.41580e+05    5.35222e+03
      Potential    Kinetic En.   Total Energy  Conserved En.    Temperature
   -7.81583e+05    1.39406e+05   -6.42177e+05    1.31533e+06    3.03587e+02
 Pres. DC (bar) Pressure (bar)   Constr. rmsd
   -2.21098e+02   -5.86811e+01    0.00000e+00

           Step           Time
      476880000   953760.00000

   Energies (kJ/mol)
        G96Bond       G96Angle    Proper Dih.  Improper Dih.          LJ-14
    2.17527e+03    3.55154e+03    2.62808e+03    1.08367e+03   -2.53083e+02
     Coulomb-14        LJ (SR)  Disper. corr.   Coulomb (SR)   Coul. recip.
    2.86894e+04    1.23540e+05   -7.48572e+03   -9.40745e+05    5.21919e+03
      Potential    Kinetic En.   Total Energy  Conserved En.    Temperature
   -7.81597e+05    1.38518e+05   -6.43078e+05    1.31535e+06    3.01654e+02
 Pres. DC (bar) Pressure (bar)   Constr. rmsd
   -2.22089e+02    1.91810e+01    0.00000e+00

           Step           Time
      476885000   953770.00000

   Energies (kJ/mol)
        G96Bond       G96Angle    Proper Dih.  Improper Dih.          LJ-14
    2.48553e+03    3.70862e+03    2.75168e+03    1.03565e+03   -3.18580e+02
     Coulomb-14        LJ (SR)  Disper. corr.   Coulomb (SR)   Coul. recip.
    2.83897e+04    1.24486e+05   -7.47985e+03   -9.41952e+05    5.24796e+03
      Potential    Kinetic En.   Total Energy  Conserved En.    Temperature
   -7.81645e+05    1.38955e+05   -6.42691e+05    1.31541e+06    3.02605e+02
 Pres. DC (bar) Pressure (bar)   Constr. rmsd
   -2.21741e+02   -3.70270e+01    0.00000e+00

           Step           Time
      476890000   953780.00000

   Energies (kJ/mol)
        G96Bond       G96Angle    Proper Dih.  Improper Dih.          LJ-14
    2.40381e+03    3.63545e+03    2.62977e+03    1.06304e+03   -3.13642e+02
     Coulomb-14        LJ (SR)  Disper. corr.   Coulomb (SR)   Coul. recip.
    2.85187e+04    1.23449e+05   -7.47957e+03   -9.41844e+05    5.15605e+03
      Potential    Kinetic En.   Total Energy  Conserved En.    Temperature
   -7.82781e+05    1.38143e+05   -6.44638e+05    1.31543e+06    3.00838e+02
 Pres. DC (bar) Pressure (bar)   Constr. rmsd
   -2.21724e+02   -2.24714e+01    0.00000e+00

           Step           Time
      476895000   953790.00000

   Energies (kJ/mol)
        G96Bond       G96Angle    Proper Dih.  Improper Dih.          LJ-14
    2.29196e+03    3.81975e+03    2.67132e+03    1.13028e+03   -3.13339e+02
     Coulomb-14        LJ (SR)  Disper. corr.   Coulomb (SR)   Coul. recip.
    2.86820e+04    1.22028e+05   -7.45633e+03   -9.37603e+05    5.26497e+03
      Potential    Kinetic En.   Total Energy  Conserved En.    Temperature
   -7.79484e+05    1.37783e+05   -6.41700e+05    1.31544e+06    3.00054e+02
 Pres. DC (bar) Pressure (bar)   Constr. rmsd
   -2.20350e+02   -3.67055e+01    0.00000e+00

           Step           Time
      476900000   953800.00000

   Energies (kJ/mol)
        G96Bond       G96Angle    Proper Dih.  Improper Dih.          LJ-14
    2.28942e+03    3.73979e+03    2.66896e+03    1.09789e+03   -3.72651e+02
     Coulomb-14        LJ (SR)  Disper. corr.   Coulomb (SR)   Coul. recip.
    2.82986e+04    1.26098e+05   -7.50970e+03   -9.44338e+05    5.28382e+03
      Potential    Kinetic En.   Total Energy  Conserved En.    Temperature
   -7.82744e+05    1.38129e+05   -6.44614e+05    1.31547e+06    3.00807e+02
 Pres. DC (bar) Pressure (bar)   Constr. rmsd
   -2.23512e+02    3.22847e+02    0.00000e+00

           Step           Time
      476905000   953810.00000

   Energies (kJ/mol)
        G96Bond       G96Angle    Proper Dih.  Improper Dih.          LJ-14
    2.44914e+03    3.61281e+03    2.70039e+03    1.01235e+03   -3.23052e+02
     Coulomb-14        LJ (SR)  Disper. corr.   Coulomb (SR)   Coul. recip.
    2.87078e+04    1.23779e+05   -7.46701e+03   -9.40520e+05    5.22800e+03
      Potential    Kinetic En.   Total Energy  Conserved En.    Temperature
   -7.80821e+05    1.38529e+05   -6.42292e+05    1.31547e+06    3.01677e+02
 Pres. DC (bar) Pressure (bar)   Constr. rmsd
   -2.20981e+02    4.39652e+01    0.00000e+00

           Step           Time
      476910000   953820.00000

   Energies (kJ/mol)
        G96Bond       G96Angle    Proper Dih.  Improper Dih.          LJ-14
    2.29763e+03    3.67152e+03    2.75505e+03    1.11941e+03   -2.86436e+02
     Coulomb-14        LJ (SR)  Disper. corr.   Coulomb (SR)   Coul. recip.
    2.85451e+04    1.23016e+05   -7.45337e+03   -9.39326e+05    5.28820e+03
      Potential    Kinetic En.   Total Energy  Conserved En.    Temperature
   -7.80373e+05    1.37621e+05   -6.42752e+05    1.31549e+06    2.99701e+02
 Pres. DC (bar) Pressure (bar)   Constr. rmsd
   -2.20175e+02   -3.20697e+01    0.00000e+00

           Step           Time
      476915000   953830.00000

   Energies (kJ/mol)
        G96Bond       G96Angle    Proper Dih.  Improper Dih.          LJ-14
    2.24521e+03    3.73273e+03    2.62215e+03    1.05696e+03   -3.09777e+02
     Coulomb-14        LJ (SR)  Disper. corr.   Coulomb (SR)   Coul. recip.
    2.82816e+04    1.22470e+05   -7.46661e+03   -9.38798e+05    5.26973e+03
      Potential    Kinetic En.   Total Energy  Conserved En.    Temperature
   -7.80895e+05    1.37498e+05   -6.43397e+05    1.31550e+06    2.99433e+02
 Pres. DC (bar) Pressure (bar)   Constr. rmsd
   -2.20957e+02   -1.23665e+02    0.00000e+00

           Step           Time
      476920000   953840.00000

   Energies (kJ/mol)
        G96Bond       G96Angle    Proper Dih.  Improper Dih.          LJ-14
    2.36003e+03    3.59218e+03    2.75699e+03    1.06670e+03   -3.25211e+02
     Coulomb-14        LJ (SR)  Disper. corr.   Coulomb (SR)   Coul. recip.
    2.85473e+04    1.23694e+05   -7.45051e+03   -9.41342e+05    5.26954e+03
      Potential    Kinetic En.   Total Energy  Conserved En.    Temperature
   -7.81831e+05    1.37825e+05   -6.44007e+05    1.31553e+06    3.00144e+02
 Pres. DC (bar) Pressure (bar)   Constr. rmsd
   -2.20007e+02   -2.21252e+01    0.00000e+00

           Step           Time
      476925000   953850.00000

   Energies (kJ/mol)
        G96Bond       G96Angle    Proper Dih.  Improper Dih.          LJ-14
    2.27142e+03    3.68623e+03    2.75727e+03    1.14577e+03   -3.45750e+02
     Coulomb-14        LJ (SR)  Disper. corr.   Coulomb (SR)   Coul. recip.
    2.87396e+04    1.24828e+05   -7.47946e+03   -9.42376e+05    5.17193e+03
      Potential    Kinetic En.   Total Energy  Conserved En.    Temperature
   -7.81601e+05    1.37808e+05   -6.43793e+05    1.31553e+06    3.00107e+02
 Pres. DC (bar) Pressure (bar)   Constr. rmsd
   -2.21718e+02    1.46740e+02    0.00000e+00

           Step           Time
      476930000   953860.00000

   Energies (kJ/mol)
        G96Bond       G96Angle    Proper Dih.  Improper Dih.          LJ-14
    2.27722e+03    3.65545e+03    2.73488e+03    1.11487e+03   -3.07847e+02
     Coulomb-14        LJ (SR)  Disper. corr.   Coulomb (SR)   Coul. recip.
    2.85700e+04    1.24952e+05   -7.48915e+03   -9.41257e+05    5.23847e+03
      Potential    Kinetic En.   Total Energy  Conserved En.    Temperature
   -7.80511e+05    1.37999e+05   -6.42512e+05    1.31555e+06    3.00524e+02
 Pres. DC (bar) Pressure (bar)   Constr. rmsd
   -2.22292e+02    2.74616e+02    0.00000e+00

           Step           Time
      476935000   953870.00000

   Energies (kJ/mol)
        G96Bond       G96Angle    Proper Dih.  Improper Dih.          LJ-14
    2.50339e+03    3.58770e+03    2.71156e+03    1.08196e+03   -3.39620e+02
     Coulomb-14        LJ (SR)  Disper. corr.   Coulomb (SR)   Coul. recip.
    2.84907e+04    1.24456e+05   -7.44817e+03   -9.41298e+05    5.32998e+03
      Potential    Kinetic En.   Total Energy  Conserved En.    Temperature
   -7.80925e+05    1.38549e+05   -6.42376e+05    1.31559e+06    3.01721e+02
 Pres. DC (bar) Pressure (bar)   Constr. rmsd
   -2.19869e+02    4.40409e+01    0.00000e+00

           Step           Time
      476940000   953880.00000

   Energies (kJ/mol)
        G96Bond       G96Angle    Proper Dih.  Improper Dih.          LJ-14
    2.49735e+03    3.66229e+03    2.64166e+03    1.04560e+03   -2.42862e+02
     Coulomb-14        LJ (SR)  Disper. corr.   Coulomb (SR)   Coul. recip.
    2.86775e+04    1.22643e+05   -7.44640e+03   -9.37678e+05    5.16771e+03
      Potential    Kinetic En.   Total Energy  Conserved En.    Temperature
   -7.79032e+05    1.38557e+05   -6.40475e+05    1.31560e+06    3.01738e+02
 Pres. DC (bar) Pressure (bar)   Constr. rmsd
   -2.19765e+02   -7.38057e+01    0.00000e+00

           Step           Time
      476945000   953890.00000

   Energies (kJ/mol)
        G96Bond       G96Angle    Proper Dih.  Improper Dih.          LJ-14
    2.40143e+03    3.64781e+03    2.60255e+03    1.19658e+03   -2.95437e+02
     Coulomb-14        LJ (SR)  Disper. corr.   Coulomb (SR)   Coul. recip.
    2.87475e+04    1.23577e+05   -7.47537e+03   -9.40399e+05    5.18475e+03
      Potential    Kinetic En.   Total Energy  Conserved En.    Temperature
   -7.80813e+05    1.38527e+05   -6.42286e+05    1.31560e+06    3.01673e+02
 Pres. DC (bar) Pressure (bar)   Constr. rmsd
   -2.21475e+02   -7.64328e+01    0.00000e+00

           Step           Time
      476950000   953900.00000

   Energies (kJ/mol)
        G96Bond       G96Angle    Proper Dih.  Improper Dih.          LJ-14
    2.34480e+03    3.64236e+03    2.75986e+03    1.12778e+03   -3.16466e+02
     Coulomb-14        LJ (SR)  Disper. corr.   Coulomb (SR)   Coul. recip.
    2.86792e+04    1.23607e+05   -7.46268e+03   -9.42190e+05    5.10732e+03
      Potential    Kinetic En.   Total Energy  Conserved En.    Temperature
   -7.82701e+05    1.38674e+05   -6.44027e+05    1.31562e+06    3.01994e+02
 Pres. DC (bar) Pressure (bar)   Constr. rmsd
   -2.20725e+02   -9.10995e+01    0.00000e+00

           Step           Time
      476955000   953910.00000

   Energies (kJ/mol)
        G96Bond       G96Angle    Proper Dih.  Improper Dih.          LJ-14
    2.42215e+03    3.79903e+03    2.76259e+03    1.09521e+03   -3.30818e+02
     Coulomb-14        LJ (SR)  Disper. corr.   Coulomb (SR)   Coul. recip.
    2.85033e+04    1.23073e+05   -7.44179e+03   -9.39064e+05    5.17124e+03
      Potential    Kinetic En.   Total Energy  Conserved En.    Temperature
   -7.80010e+05    1.38337e+05   -6.41674e+05    1.31565e+06    3.01259e+02
 Pres. DC (bar) Pressure (bar)   Constr. rmsd
   -2.19493e+02   -2.05176e+02    0.00000e+00

           Step           Time
      476960000   953920.00000

   Energies (kJ/mol)
        G96Bond       G96Angle    Proper Dih.  Improper Dih.          LJ-14
    2.19452e+03    3.71897e+03    2.71349e+03    1.14133e+03   -3.81692e+02
     Coulomb-14        LJ (SR)  Disper. corr.   Coulomb (SR)   Coul. recip.
    2.87035e+04    1.22753e+05   -7.46793e+03   -9.39314e+05    5.31759e+03
      Potential    Kinetic En.   Total Energy  Conserved En.    Temperature
   -7.80620e+05    1.38736e+05   -6.41885e+05    1.31565e+06    3.02128e+02
 Pres. DC (bar) Pressure (bar)   Constr. rmsd
   -2.21035e+02   -5.19145e+01    0.00000e+00

           Step           Time
      476965000   953930.00000

   Energies (kJ/mol)
        G96Bond       G96Angle    Proper Dih.  Improper Dih.          LJ-14
    2.37310e+03    3.62404e+03    2.77153e+03    1.12449e+03   -3.16745e+02
     Coulomb-14        LJ (SR)  Disper. corr.   Coulomb (SR)   Coul. recip.
    2.87485e+04    1.24414e+05   -7.49010e+03   -9.41505e+05    5.21621e+03
      Potential    Kinetic En.   Total Energy  Conserved En.    Temperature
   -7.81040e+05    1.37732e+05   -6.43308e+05    1.31570e+06    2.99941e+02
 Pres. DC (bar) Pressure (bar)   Constr. rmsd
   -2.22348e+02    7.50091e+01    0.00000e+00

           Step           Time
      476970000   953940.00000

   Energies (kJ/mol)
        G96Bond       G96Angle    Proper Dih.  Improper Dih.          LJ-14
    2.28713e+03    3.83195e+03    2.65931e+03    1.14642e+03   -3.12721e+02
     Coulomb-14        LJ (SR)  Disper. corr.   Coulomb (SR)   Coul. recip.
    2.86268e+04    1.22879e+05   -7.45440e+03   -9.39898e+05    5.40458e+03
      Potential    Kinetic En.   Total Energy  Conserved En.    Temperature
   -7.80830e+05    1.38713e+05   -6.42116e+05    1.31571e+06    3.02079e+02
 Pres. DC (bar) Pressure (bar)   Constr. rmsd
   -2.20236e+02   -1.15545e+02    0.00000e+00

           Step           Time
      476975000   953950.00000

   Energies (kJ/mol)
        G96Bond       G96Angle    Proper Dih.  Improper Dih.          LJ-14
    2.50778e+03    3.75542e+03    2.59499e+03    1.13519e+03   -3.11286e+02
     Coulomb-14        LJ (SR)  Disper. corr.   Coulomb (SR)   Coul. recip.
    2.86638e+04    1.25193e+05   -7.48228e+03   -9.41052e+05    5.27827e+03
      Potential    Kinetic En.   Total Energy  Conserved En.    Temperature
   -7.79718e+05    1.37340e+05   -6.42378e+05    1.31579e+06    2.99089e+02
 Pres. DC (bar) Pressure (bar)   Constr. rmsd
   -2.21885e+02    1.26566e+02    0.00000e+00

           Step           Time
      476980000   953960.00000

   Energies (kJ/mol)
        G96Bond       G96Angle    Proper Dih.  Improper Dih.          LJ-14
    2.50546e+03    3.64326e+03    2.73966e+03    1.09488e+03   -2.83091e+02
     Coulomb-14        LJ (SR)  Disper. corr.   Coulomb (SR)   Coul. recip.
    2.85666e+04    1.23124e+05   -7.45316e+03   -9.38880e+05    5.26156e+03
      Potential    Kinetic En.   Total Energy  Conserved En.    Temperature
   -7.79680e+05    1.38044e+05   -6.41636e+05    1.31579e+06    3.00621e+02
 Pres. DC (bar) Pressure (bar)   Constr. rmsd
   -2.20163e+02   -6.41537e+01    0.00000e+00

           Step           Time
      476985000   953970.00000

   Energies (kJ/mol)
        G96Bond       G96Angle    Proper Dih.  Improper Dih.          LJ-14
    2.44194e+03    3.69009e+03    2.68290e+03    1.11987e+03   -3.24837e+02
     Coulomb-14        LJ (SR)  Disper. corr.   Coulomb (SR)   Coul. recip.
    2.85154e+04    1.24287e+05   -7.48318e+03   -9.41973e+05    5.16701e+03
      Potential    Kinetic En.   Total Energy  Conserved En.    Temperature
   -7.81877e+05    1.38216e+05   -6.43661e+05    1.31580e+06    3.00996e+02
 Pres. DC (bar) Pressure (bar)   Constr. rmsd
   -2.21938e+02    5.19176e+01    0.00000e+00

           Step           Time
      476990000   953980.00000

   Energies (kJ/mol)
        G96Bond       G96Angle    Proper Dih.  Improper Dih.          LJ-14
    2.19239e+03    3.68838e+03    2.63280e+03    1.03991e+03   -3.25149e+02
     Coulomb-14        LJ (SR)  Disper. corr.   Coulomb (SR)   Coul. recip.
    2.84643e+04    1.26692e+05   -7.49968e+03   -9.45984e+05    5.13280e+03
      Potential    Kinetic En.   Total Energy  Conserved En.    Temperature
   -7.83966e+05    1.37279e+05   -6.46687e+05    1.31581e+06    2.98956e+02
 Pres. DC (bar) Pressure (bar)   Constr. rmsd
   -2.22916e+02    3.05348e+02    0.00000e+00

           Step           Time
      476995000   953990.00000

   Energies (kJ/mol)
        G96Bond       G96Angle    Proper Dih.  Improper Dih.          LJ-14
    2.25696e+03    3.75437e+03    2.61543e+03    1.18052e+03   -3.24445e+02
     Coulomb-14        LJ (SR)  Disper. corr.   Coulomb (SR)   Coul. recip.
    2.83813e+04    1.22923e+05   -7.45690e+03   -9.40409e+05    5.29256e+03
      Potential    Kinetic En.   Total Energy  Conserved En.    Temperature
   -7.81787e+05    1.37685e+05   -6.44101e+05    1.31584e+06    2.99840e+02
 Pres. DC (bar) Pressure (bar)   Constr. rmsd
   -2.20384e+02   -5.76295e+01    0.00000e+00

           Step           Time
      477000000   954000.00000

   Energies (kJ/mol)
        G96Bond       G96Angle    Proper Dih.  Improper Dih.          LJ-14
    2.19263e+03    3.85475e+03    2.64151e+03    1.14402e+03   -3.75865e+02
     Coulomb-14        LJ (SR)  Disper. corr.   Coulomb (SR)   Coul. recip.
    2.84634e+04    1.24954e+05   -7.47356e+03   -9.43837e+05    5.22981e+03
      Potential    Kinetic En.   Total Energy  Conserved En.    Temperature
   -7.83207e+05    1.37914e+05   -6.45292e+05    1.31587e+06    3.00339e+02
 Pres. DC (bar) Pressure (bar)   Constr. rmsd
   -2.21368e+02    3.55162e+01    0.00000e+00

           Step           Time
      477005000   954010.00000

   Energies (kJ/mol)
        G96Bond       G96Angle    Proper Dih.  Improper Dih.          LJ-14
    2.31913e+03    3.67127e+03    2.62045e+03    1.17055e+03   -2.93807e+02
     Coulomb-14        LJ (SR)  Disper. corr.   Coulomb (SR)   Coul. recip.
    2.84219e+04    1.23686e+05   -7.48118e+03   -9.40055e+05    5.15676e+03
      Potential    Kinetic En.   Total Energy  Conserved En.    Temperature
   -7.80784e+05    1.36842e+05   -6.43942e+05    1.31586e+06    2.98004e+02
 Pres. DC (bar) Pressure (bar)   Constr. rmsd
   -2.21819e+02   -2.77105e+00    0.00000e+00

           Step           Time
      477010000   954020.00000

   Energies (kJ/mol)
        G96Bond       G96Angle    Proper Dih.  Improper Dih.          LJ-14
    2.23974e+03    3.76876e+03    2.59700e+03    1.07907e+03   -3.51232e+02
     Coulomb-14        LJ (SR)  Disper. corr.   Coulomb (SR)   Coul. recip.
    2.82631e+04    1.23028e+05   -7.44382e+03   -9.39583e+05    5.29587e+03
      Potential    Kinetic En.   Total Energy  Conserved En.    Temperature
   -7.81107e+05    1.37381e+05   -6.43726e+05    1.31590e+06    2.99178e+02
 Pres. DC (bar) Pressure (bar)   Constr. rmsd
   -2.19613e+02   -1.83558e+02    0.00000e+00

           Step           Time
      477015000   954030.00000

   Energies (kJ/mol)
        G96Bond       G96Angle    Proper Dih.  Improper Dih.          LJ-14
    2.45456e+03    3.80804e+03    2.70768e+03    1.08853e+03   -3.31999e+02
     Coulomb-14        LJ (SR)  Disper. corr.   Coulomb (SR)   Coul. recip.
    2.85521e+04    1.24199e+05   -7.48535e+03   -9.41434e+05    5.28829e+03
      Potential    Kinetic En.   Total Energy  Conserved En.    Temperature
   -7.81153e+05    1.37388e+05   -6.43766e+05    1.31594e+06    2.99192e+02
 Pres. DC (bar) Pressure (bar)   Constr. rmsd
   -2.22067e+02    9.93767e+01    0.00000e+00

           Step           Time
      477020000   954040.00000

   Energies (kJ/mol)
        G96Bond       G96Angle    Proper Dih.  Improper Dih.          LJ-14
    2.43331e+03    3.66831e+03    2.62903e+03    1.19602e+03   -2.91134e+02
     Coulomb-14        LJ (SR)  Disper. corr.   Coulomb (SR)   Coul. recip.
    2.86170e+04    1.23405e+05   -7.46957e+03   -9.40374e+05    5.17577e+03
      Potential    Kinetic En.   Total Energy  Conserved En.    Temperature
   -7.81010e+05    1.37988e+05   -6.43022e+05    1.31595e+06    3.00499e+02
 Pres. DC (bar) Pressure (bar)   Constr. rmsd
   -2.21133e+02   -7.31614e+01    0.00000e+00

           Step           Time
      477025000   954050.00000

   Energies (kJ/mol)
        G96Bond       G96Angle    Proper Dih.  Improper Dih.          LJ-14
    2.38708e+03    3.66873e+03    2.68780e+03    1.13596e+03   -3.85623e+02
     Coulomb-14        LJ (SR)  Disper. corr.   Coulomb (SR)   Coul. recip.
    2.83803e+04    1.21866e+05   -7.47913e+03   -9.39237e+05    5.35605e+03
      Potential    Kinetic En.   Total Energy  Conserved En.    Temperature
   -7.81619e+05    1.36758e+05   -6.44861e+05    1.31597e+06    2.97821e+02
 Pres. DC (bar) Pressure (bar)   Constr. rmsd
   -2.21698e+02   -2.91547e+02    0.00000e+00

           Step           Time
      477030000   954060.00000

   Energies (kJ/mol)
        G96Bond       G96Angle    Proper Dih.  Improper Dih.          LJ-14
    2.20222e+03    3.73606e+03    2.72991e+03    1.08232e+03   -3.10936e+02
     Coulomb-14        LJ (SR)  Disper. corr.   Coulomb (SR)   Coul. recip.
    2.86211e+04    1.24920e+05   -7.47713e+03   -9.43064e+05    5.18580e+03
      Potential    Kinetic En.   Total Energy  Conserved En.    Temperature
   -7.82375e+05    1.36891e+05   -6.45484e+05    1.31597e+06    2.98110e+02
 Pres. DC (bar) Pressure (bar)   Constr. rmsd
   -2.21580e+02    1.24316e+02    0.00000e+00

           Step           Time
      477035000   954070.00000

   Energies (kJ/mol)
        G96Bond       G96Angle    Proper Dih.  Improper Dih.          LJ-14
    2.46272e+03    3.79071e+03    2.65448e+03    1.07806e+03   -3.07219e+02
     Coulomb-14        LJ (SR)  Disper. corr.   Coulomb (SR)   Coul. recip.
    2.85137e+04    1.23312e+05   -7.46280e+03   -9.39493e+05    5.32720e+03
      Potential    Kinetic En.   Total Energy  Conserved En.    Temperature
   -7.80124e+05    1.37881e+05   -6.42243e+05    1.31600e+06    3.00266e+02
 Pres. DC (bar) Pressure (bar)   Constr. rmsd
   -2.20732e+02    1.41674e+01    0.00000e+00

           Step           Time
      477040000   954080.00000

   Energies (kJ/mol)
        G96Bond       G96Angle    Proper Dih.  Improper Dih.          LJ-14
    2.34755e+03    3.64903e+03    2.75547e+03    1.05354e+03   -2.37785e+02
     Coulomb-14        LJ (SR)  Disper. corr.   Coulomb (SR)   Coul. recip.
    2.85255e+04    1.23571e+05   -7.46267e+03   -9.40257e+05    5.32050e+03
      Potential    Kinetic En.   Total Energy  Conserved En.    Temperature
   -7.80735e+05    1.38485e+05   -6.42250e+05    1.31600e+06    3.01582e+02
 Pres. DC (bar) Pressure (bar)   Constr. rmsd
   -2.20725e+02    2.74528e+00    0.00000e+00

           Step           Time
      477045000   954090.00000

   Energies (kJ/mol)
        G96Bond       G96Angle    Proper Dih.  Improper Dih.          LJ-14
    2.34141e+03    3.70240e+03    2.72363e+03    1.05381e+03   -3.63119e+02
     Coulomb-14        LJ (SR)  Disper. corr.   Coulomb (SR)   Coul. recip.
    2.85425e+04    1.24178e+05   -7.47021e+03   -9.41064e+05    5.27875e+03
      Potential    Kinetic En.   Total Energy  Conserved En.    Temperature
   -7.81076e+05    1.36946e+05   -6.44130e+05    1.31604e+06    2.98231e+02
 Pres. DC (bar) Pressure (bar)   Constr. rmsd
   -2.21170e+02   -1.19983e+01    0.00000e+00

           Step           Time
      477050000   954100.00000

   Energies (kJ/mol)
        G96Bond       G96Angle    Proper Dih.  Improper Dih.          LJ-14
    2.48735e+03    3.69288e+03    2.68330e+03    1.05910e+03   -2.32060e+02
     Coulomb-14        LJ (SR)  Disper. corr.   Coulomb (SR)   Coul. recip.
    2.86527e+04    1.23697e+05   -7.45361e+03   -9.40407e+05    5.29098e+03
      Potential    Kinetic En.   Total Energy  Conserved En.    Temperature
   -7.80529e+05    1.38477e+05   -6.42052e+05    1.31605e+06    3.01564e+02
 Pres. DC (bar) Pressure (bar)   Constr. rmsd
   -2.20190e+02   -2.08075e-01    0.00000e+00

           Step           Time
      477055000   954110.00000

   Energies (kJ/mol)
        G96Bond       G96Angle    Proper Dih.  Improper Dih.          LJ-14
    2.38988e+03    3.53527e+03    2.73212e+03    1.16680e+03   -3.19015e+02
     Coulomb-14        LJ (SR)  Disper. corr.   Coulomb (SR)   Coul. recip.
    2.85571e+04    1.23480e+05   -7.48209e+03   -9.40488e+05    5.25096e+03
      Potential    Kinetic En.   Total Energy  Conserved En.    Temperature
   -7.81177e+05    1.36993e+05   -6.44184e+05    1.31606e+06    2.98333e+02
 Pres. DC (bar) Pressure (bar)   Constr. rmsd
   -2.21874e+02   -1.52258e+02    0.00000e+00

           Step           Time
      477060000   954120.00000

   Energies (kJ/mol)
        G96Bond       G96Angle    Proper Dih.  Improper Dih.          LJ-14
    2.32642e+03    3.70602e+03    2.77947e+03    1.06656e+03   -2.94727e+02
     Coulomb-14        LJ (SR)  Disper. corr.   Coulomb (SR)   Coul. recip.
    2.85445e+04    1.24995e+05   -7.46890e+03   -9.42069e+05    5.25628e+03
      Potential    Kinetic En.   Total Energy  Conserved En.    Temperature
   -7.81159e+05    1.37786e+05   -6.43373e+05    1.31609e+06    3.00059e+02
 Pres. DC (bar) Pressure (bar)   Constr. rmsd
   -2.21093e+02    1.17944e+02    0.00000e+00

           Step           Time
      477065000   954130.00000

   Energies (kJ/mol)
        G96Bond       G96Angle    Proper Dih.  Improper Dih.          LJ-14
    2.34816e+03    3.77478e+03    2.72139e+03    1.07764e+03   -4.00164e+02
     Coulomb-14        LJ (SR)  Disper. corr.   Coulomb (SR)   Coul. recip.
    2.84181e+04    1.24778e+05   -7.47874e+03   -9.41734e+05    5.29282e+03
      Potential    Kinetic En.   Total Energy  Conserved En.    Temperature
   -7.81202e+05    1.36702e+05   -6.44500e+05    1.31611e+06    2.97700e+02
 Pres. DC (bar) Pressure (bar)   Constr. rmsd
   -2.21675e+02    1.48626e+02    0.00000e+00

           Step           Time
      477070000   954140.00000

   Energies (kJ/mol)
        G96Bond       G96Angle    Proper Dih.  Improper Dih.          LJ-14
    2.31625e+03    3.77508e+03    2.55331e+03    1.15359e+03   -2.50658e+02
     Coulomb-14        LJ (SR)  Disper. corr.   Coulomb (SR)   Coul. recip.
    2.85452e+04    1.25214e+05   -7.47409e+03   -9.42991e+05    5.17288e+03
      Potential    Kinetic En.   Total Energy  Conserved En.    Temperature
   -7.81986e+05    1.38083e+05   -6.43902e+05    1.31609e+06    3.00707e+02
 Pres. DC (bar) Pressure (bar)   Constr. rmsd
   -2.21400e+02    2.07465e+02    0.00000e+00

           Step           Time
      477075000   954150.00000

   Energies (kJ/mol)
        G96Bond       G96Angle    Proper Dih.  Improper Dih.          LJ-14
    2.33284e+03    3.60570e+03    2.60038e+03    1.12987e+03   -3.17613e+02
     Coulomb-14        LJ (SR)  Disper. corr.   Coulomb (SR)   Coul. recip.
    2.85878e+04    1.23373e+05   -7.48059e+03   -9.42286e+05    5.20533e+03
      Potential    Kinetic En.   Total Energy  Conserved En.    Temperature
   -7.83249e+05    1.37374e+05   -6.45874e+05    1.31611e+06    2.99163e+02
 Pres. DC (bar) Pressure (bar)   Constr. rmsd
   -2.21785e+02   -1.52141e+02    0.00000e+00

           Step           Time
      477080000   954160.00000

   Energies (kJ/mol)
        G96Bond       G96Angle    Proper Dih.  Improper Dih.          LJ-14
    2.39884e+03    3.80223e+03    2.69774e+03    1.19359e+03   -3.31206e+02
     Coulomb-14        LJ (SR)  Disper. corr.   Coulomb (SR)   Coul. recip.
    2.86256e+04    1.23232e+05   -7.45333e+03   -9.39981e+05    5.23200e+03
      Potential    Kinetic En.   Total Energy  Conserved En.    Temperature
   -7.80584e+05    1.38148e+05   -6.42436e+05    1.31617e+06    3.00849e+02
 Pres. DC (bar) Pressure (bar)   Constr. rmsd
   -2.20173e+02   -7.30141e+01    0.00000e+00

           Step           Time
      477085000   954170.00000

   Energies (kJ/mol)
        G96Bond       G96Angle    Proper Dih.  Improper Dih.          LJ-14
    2.25483e+03    3.59568e+03    2.70800e+03    1.14538e+03   -2.86418e+02
     Coulomb-14        LJ (SR)  Disper. corr.   Coulomb (SR)   Coul. recip.
    2.88532e+04    1.23588e+05   -7.45712e+03   -9.40794e+05    5.23703e+03
      Potential    Kinetic En.   Total Energy  Conserved En.    Temperature
   -7.81155e+05    1.37340e+05   -6.43815e+05    1.31620e+06    2.99088e+02
 Pres. DC (bar) Pressure (bar)   Constr. rmsd
   -2.20397e+02   -4.62970e+01    0.00000e+00

           Step           Time
      477090000   954180.00000

   Energies (kJ/mol)
        G96Bond       G96Angle    Proper Dih.  Improper Dih.          LJ-14
    2.25158e+03    3.65532e+03    2.64775e+03    1.13007e+03   -3.14649e+02
     Coulomb-14        LJ (SR)  Disper. corr.   Coulomb (SR)   Coul. recip.
    2.84853e+04    1.24014e+05   -7.45255e+03   -9.41507e+05    5.28160e+03
      Potential    Kinetic En.   Total Energy  Conserved En.    Temperature
   -7.81809e+05    1.36989e+05   -6.44820e+05    1.31622e+06    2.98323e+02
 Pres. DC (bar) Pressure (bar)   Constr. rmsd
   -2.20127e+02   -2.48227e+01    0.00000e+00

           Step           Time
      477095000   954190.00000

   Energies (kJ/mol)
        G96Bond       G96Angle    Proper Dih.  Improper Dih.          LJ-14
    2.37315e+03    3.65002e+03    2.81431e+03    1.07061e+03   -3.13855e+02
     Coulomb-14        LJ (SR)  Disper. corr.   Coulomb (SR)   Coul. recip.
    2.84965e+04    1.23408e+05   -7.46263e+03   -9.40312e+05    5.24029e+03
      Potential    Kinetic En.   Total Energy  Conserved En.    Temperature
   -7.81036e+05    1.36853e+05   -6.44182e+05    1.31622e+06    2.98029e+02
 Pres. DC (bar) Pressure (bar)   Constr. rmsd
   -2.20722e+02   -1.49521e+01    0.00000e+00

           Step           Time
      477100000   954200.00000

   Energies (kJ/mol)
        G96Bond       G96Angle    Proper Dih.  Improper Dih.          LJ-14
    2.24896e+03    3.76914e+03    2.68005e+03    1.09156e+03   -3.37036e+02
     Coulomb-14        LJ (SR)  Disper. corr.   Coulomb (SR)   Coul. recip.
    2.84803e+04    1.23964e+05   -7.44090e+03   -9.40478e+05    5.12064e+03
      Potential    Kinetic En.   Total Energy  Conserved En.    Temperature
   -7.80902e+05    1.37202e+05   -6.43700e+05    1.31626e+06    2.98788e+02
 Pres. DC (bar) Pressure (bar)   Constr. rmsd
   -2.19441e+02   -3.67550e+01    0.00000e+00

           Step           Time
      477105000   954210.00000

   Energies (kJ/mol)
        G96Bond       G96Angle    Proper Dih.  Improper Dih.          LJ-14
    2.34947e+03    3.74697e+03    2.76833e+03    1.10012e+03   -3.01842e+02
     Coulomb-14        LJ (SR)  Disper. corr.   Coulomb (SR)   Coul. recip.
    2.89006e+04    1.26500e+05   -7.47300e+03   -9.44131e+05    5.27852e+03
      Potential    Kinetic En.   Total Energy  Conserved En.    Temperature
   -7.81262e+05    1.37522e+05   -6.43740e+05    1.31631e+06    2.99484e+02
 Pres. DC (bar) Pressure (bar)   Constr. rmsd
   -2.21335e+02    3.53861e+02    0.00000e+00

           Step           Time
      477110000   954220.00000

   Energies (kJ/mol)
        G96Bond       G96Angle    Proper Dih.  Improper Dih.          LJ-14
    2.34450e+03    3.75262e+03    2.70134e+03    1.17878e+03   -3.66794e+02
     Coulomb-14        LJ (SR)  Disper. corr.   Coulomb (SR)   Coul. recip.
    2.85279e+04    1.25200e+05   -7.45735e+03   -9.42619e+05    5.15917e+03
      Potential    Kinetic En.   Total Energy  Conserved En.    Temperature
   -7.81578e+05    1.37696e+05   -6.43882e+05    1.31635e+06    2.99863e+02
 Pres. DC (bar) Pressure (bar)   Constr. rmsd
   -2.20411e+02    2.06860e+00    0.00000e+00

           Step           Time
      477115000   954230.00000

   Energies (kJ/mol)
        G96Bond       G96Angle    Proper Dih.  Improper Dih.          LJ-14
    2.32935e+03    3.73519e+03    2.74021e+03    1.04560e+03   -2.68095e+02
     Coulomb-14        LJ (SR)  Disper. corr.   Coulomb (SR)   Coul. recip.
    2.86399e+04    1.24302e+05   -7.46428e+03   -9.41580e+05    5.27813e+03
      Potential    Kinetic En.   Total Energy  Conserved En.    Temperature
   -7.81241e+05    1.38184e+05   -6.43057e+05    1.31637e+06    3.00926e+02
 Pres. DC (bar) Pressure (bar)   Constr. rmsd
   -2.20820e+02    2.17546e+01    0.00000e+00

           Step           Time
      477120000   954240.00000

   Energies (kJ/mol)
        G96Bond       G96Angle    Proper Dih.  Improper Dih.          LJ-14
    2.32310e+03    3.80925e+03    2.81801e+03    1.14970e+03   -4.08898e+02
     Coulomb-14        LJ (SR)  Disper. corr.   Coulomb (SR)   Coul. recip.
    2.84739e+04    1.26546e+05   -7.48002e+03   -9.43260e+05    5.24707e+03
      Potential    Kinetic En.   Total Energy  Conserved En.    Temperature
   -7.80783e+05    1.37735e+05   -6.43048e+05    1.31640e+06    2.99948e+02
 Pres. DC (bar) Pressure (bar)   Constr. rmsd
   -2.21751e+02    3.19101e+02    0.00000e+00

           Step           Time
      477125000   954250.00000

   Energies (kJ/mol)
        G96Bond       G96Angle    Proper Dih.  Improper Dih.          LJ-14
    2.42877e+03    3.65484e+03    2.63123e+03    1.15380e+03   -3.41268e+02
     Coulomb-14        LJ (SR)  Disper. corr.   Coulomb (SR)   Coul. recip.
    2.85147e+04    1.23700e+05   -7.45372e+03   -9.40854e+05    5.16349e+03
      Potential    Kinetic En.   Total Energy  Conserved En.    Temperature
   -7.81403e+05    1.37411e+05   -6.43991e+05    1.31641e+06    2.99244e+02
 Pres. DC (bar) Pressure (bar)   Constr. rmsd
   -2.20196e+02   -5.58711e+01    0.00000e+00

           Step           Time
      477130000   954260.00000

   Energies (kJ/mol)
        G96Bond       G96Angle    Proper Dih.  Improper Dih.          LJ-14
    2.49145e+03    3.80310e+03    2.78878e+03    1.09550e+03   -3.74083e+02
     Coulomb-14        LJ (SR)  Disper. corr.   Coulomb (SR)   Coul. recip.
    2.85427e+04    1.24828e+05   -7.46658e+03   -9.40767e+05    5.23697e+03
      Potential    Kinetic En.   Total Energy  Conserved En.    Temperature
   -7.79821e+05    1.38894e+05   -6.40927e+05    1.31644e+06    3.02473e+02
 Pres. DC (bar) Pressure (bar)   Constr. rmsd
   -2.20956e+02    6.07026e+01    0.00000e+00

           Step           Time
      477135000   954270.00000

   Energies (kJ/mol)
        G96Bond       G96Angle    Proper Dih.  Improper Dih.          LJ-14
    2.34312e+03    3.79751e+03    2.74224e+03    1.16418e+03   -3.47001e+02
     Coulomb-14        LJ (SR)  Disper. corr.   Coulomb (SR)   Coul. recip.
    2.84187e+04    1.24676e+05   -7.47357e+03   -9.42391e+05    5.13856e+03
      Potential    Kinetic En.   Total Energy  Conserved En.    Temperature
   -7.81931e+05    1.37336e+05   -6.44595e+05    1.31645e+06    2.99080e+02
 Pres. DC (bar) Pressure (bar)   Constr. rmsd
   -2.21369e+02    4.29728e+01    0.00000e+00

           Step           Time
      477140000   954280.00000

   Energies (kJ/mol)
        G96Bond       G96Angle    Proper Dih.  Improper Dih.          LJ-14
    2.59496e+03    3.78692e+03    2.76289e+03    1.09751e+03   -3.38909e+02
     Coulomb-14        LJ (SR)  Disper. corr.   Coulomb (SR)   Coul. recip.
    2.86223e+04    1.24735e+05   -7.46941e+03   -9.42055e+05    5.30697e+03
      Potential    Kinetic En.   Total Energy  Conserved En.    Temperature
   -7.80957e+05    1.37757e+05   -6.43199e+05    1.31650e+06    2.99998e+02
 Pres. DC (bar) Pressure (bar)   Constr. rmsd
   -2.21123e+02   -7.35768e+01    0.00000e+00

           Step           Time
      477145000   954290.00000

   Energies (kJ/mol)
        G96Bond       G96Angle    Proper Dih.  Improper Dih.          LJ-14
    2.37591e+03    3.51807e+03    2.61627e+03    1.01061e+03   -3.65970e+02
     Coulomb-14        LJ (SR)  Disper. corr.   Coulomb (SR)   Coul. recip.
    2.88357e+04    1.23636e+05   -7.44266e+03   -9.40232e+05    5.20835e+03
      Potential    Kinetic En.   Total Energy  Conserved En.    Temperature
   -7.80839e+05    1.37707e+05   -6.43132e+05    1.31648e+06    2.99888e+02
 Pres. DC (bar) Pressure (bar)   Constr. rmsd
   -2.19544e+02   -5.79827e+01    0.00000e+00

           Step           Time
      477150000   954300.00000

   Energies (kJ/mol)
        G96Bond       G96Angle    Proper Dih.  Improper Dih.          LJ-14
    2.49543e+03    3.73842e+03    2.76094e+03    1.09373e+03   -3.73435e+02
     Coulomb-14        LJ (SR)  Disper. corr.   Coulomb (SR)   Coul. recip.
    2.84709e+04    1.24593e+05   -7.44360e+03   -9.41658e+05    5.22342e+03
      Potential    Kinetic En.   Total Energy  Conserved En.    Temperature
   -7.81099e+05    1.38016e+05   -6.43083e+05    1.31651e+06    3.00560e+02
 Pres. DC (bar) Pressure (bar)   Constr. rmsd
   -2.19600e+02   -7.48425e+01    0.00000e+00

           Step           Time
      477155000   954310.00000

   Energies (kJ/mol)
        G96Bond       G96Angle    Proper Dih.  Improper Dih.          LJ-14
    2.30991e+03    3.74190e+03    2.68642e+03    1.16179e+03   -3.01720e+02
     Coulomb-14        LJ (SR)  Disper. corr.   Coulomb (SR)   Coul. recip.
    2.86204e+04    1.23271e+05   -7.45920e+03   -9.40757e+05    5.30745e+03
      Potential    Kinetic En.   Total Energy  Conserved En.    Temperature
   -7.81419e+05    1.36377e+05   -6.45043e+05    1.31656e+06    2.96990e+02
 Pres. DC (bar) Pressure (bar)   Constr. rmsd
   -2.20520e+02   -2.54753e+01    0.00000e+00

           Step           Time
      477160000   954320.00000

   Energies (kJ/mol)
        G96Bond       G96Angle    Proper Dih.  Improper Dih.          LJ-14
    2.24605e+03    3.71289e+03    2.66296e+03    1.05938e+03   -2.65528e+02
     Coulomb-14        LJ (SR)  Disper. corr.   Coulomb (SR)   Coul. recip.
    2.85273e+04    1.23626e+05   -7.44389e+03   -9.40217e+05    5.14549e+03
      Potential    Kinetic En.   Total Energy  Conserved En.    Temperature
   -7.80946e+05    1.36959e+05   -6.43987e+05    1.31655e+06    2.98258e+02
 Pres. DC (bar) Pressure (bar)   Constr. rmsd
   -2.19617e+02   -6.08274e+00    0.00000e+00

           Step           Time
      477165000   954330.00000

   Energies (kJ/mol)
        G96Bond       G96Angle    Proper Dih.  Improper Dih.          LJ-14
    2.25282e+03    3.69764e+03    2.66258e+03    1.06276e+03   -3.08909e+02
     Coulomb-14        LJ (SR)  Disper. corr.   Coulomb (SR)   Coul. recip.
    2.87777e+04    1.23027e+05   -7.43931e+03   -9.40390e+05    5.14591e+03
      Potential    Kinetic En.   Total Energy  Conserved En.    Temperature
   -7.81512e+05    1.38004e+05   -6.43507e+05    1.31657e+06    3.00535e+02
 Pres. DC (bar) Pressure (bar)   Constr. rmsd
   -2.19347e+02   -2.07122e+02    0.00000e+00

           Step           Time
      477170000   954340.00000

   Energies (kJ/mol)
        G96Bond       G96Angle    Proper Dih.  Improper Dih.          LJ-14
    2.21481e+03    3.70788e+03    2.67875e+03    1.02968e+03   -3.07687e+02
     Coulomb-14        LJ (SR)  Disper. corr.   Coulomb (SR)   Coul. recip.
    2.85408e+04    1.24508e+05   -7.45808e+03   -9.42293e+05    5.33693e+03
      Potential    Kinetic En.   Total Energy  Conserved En.    Temperature
   -7.82042e+05    1.37791e+05   -6.44251e+05    1.31659e+06    3.00070e+02
 Pres. DC (bar) Pressure (bar)   Constr. rmsd
   -2.20454e+02   -1.79838e+01    0.00000e+00

           Step           Time
      477175000   954350.00000

   Energies (kJ/mol)
        G96Bond       G96Angle    Proper Dih.  Improper Dih.          LJ-14
    2.40916e+03    3.43432e+03    2.71657e+03    1.03896e+03   -3.09453e+02
     Coulomb-14        LJ (SR)  Disper. corr.   Coulomb (SR)   Coul. recip.
    2.86121e+04    1.24478e+05   -7.44847e+03   -9.42318e+05    5.31964e+03
      Potential    Kinetic En.   Total Energy  Conserved En.    Temperature
   -7.82067e+05    1.37602e+05   -6.44465e+05    1.31665e+06    2.99658e+02
 Pres. DC (bar) Pressure (bar)   Constr. rmsd
   -2.19886e+02   -6.23027e+01    0.00000e+00

           Step           Time
      477180000   954360.00000

   Energies (kJ/mol)
        G96Bond       G96Angle    Proper Dih.  Improper Dih.          LJ-14
    2.35947e+03    3.56764e+03    2.70479e+03    1.07213e+03   -2.99639e+02
     Coulomb-14        LJ (SR)  Disper. corr.   Coulomb (SR)   Coul. recip.
    2.87101e+04    1.25453e+05   -7.46204e+03   -9.43646e+05    5.20503e+03
      Potential    Kinetic En.   Total Energy  Conserved En.    Temperature
   -7.82336e+05    1.38496e+05   -6.43840e+05    1.31663e+06    3.01606e+02
 Pres. DC (bar) Pressure (bar)   Constr. rmsd
   -2.20687e+02    1.08777e+02    0.00000e+00

           Step           Time
      477185000   954370.00000

   Energies (kJ/mol)
        G96Bond       G96Angle    Proper Dih.  Improper Dih.          LJ-14
    2.43293e+03    3.69988e+03    2.64217e+03    1.08116e+03   -3.23208e+02
     Coulomb-14        LJ (SR)  Disper. corr.   Coulomb (SR)   Coul. recip.
    2.86022e+04    1.23462e+05   -7.47739e+03   -9.39398e+05    5.32753e+03
      Potential    Kinetic En.   Total Energy  Conserved En.    Temperature
   -7.79951e+05    1.37437e+05   -6.42514e+05    1.31670e+06    2.99299e+02
 Pres. DC (bar) Pressure (bar)   Constr. rmsd
   -2.21595e+02   -5.86301e+01    0.00000e+00

           Step           Time
      477190000   954380.00000

   Energies (kJ/mol)
        G96Bond       G96Angle    Proper Dih.  Improper Dih.          LJ-14
    2.41598e+03    3.80142e+03    2.71129e+03    1.17477e+03   -3.02229e+02
     Coulomb-14        LJ (SR)  Disper. corr.   Coulomb (SR)   Coul. recip.
    2.83006e+04    1.23747e+05   -7.47010e+03   -9.40450e+05    5.17320e+03
      Potential    Kinetic En.   Total Energy  Conserved En.    Temperature
   -7.80898e+05    1.38386e+05   -6.42512e+05    1.31671e+06    3.01367e+02
 Pres. DC (bar) Pressure (bar)   Constr. rmsd
   -2.21164e+02   -8.92006e+00    0.00000e+00

           Step           Time
      477195000   954390.00000

   Energies (kJ/mol)
        G96Bond       G96Angle    Proper Dih.  Improper Dih.          LJ-14
    2.30909e+03    3.82885e+03    2.69866e+03    1.02381e+03   -3.76764e+02
     Coulomb-14        LJ (SR)  Disper. corr.   Coulomb (SR)   Coul. recip.
    2.84758e+04    1.23651e+05   -7.47409e+03   -9.41244e+05    5.30501e+03
      Potential    Kinetic En.   Total Energy  Conserved En.    Temperature
   -7.81803e+05    1.38598e+05   -6.43204e+05    1.31671e+06    3.01829e+02
 Pres. DC (bar) Pressure (bar)   Constr. rmsd
   -2.21400e+02   -2.86032e+01    0.00000e+00

           Step           Time
      477200000   954400.00000

   Energies (kJ/mol)
        G96Bond       G96Angle    Proper Dih.  Improper Dih.          LJ-14
    2.28295e+03    3.66236e+03    2.75262e+03    1.13743e+03   -3.35699e+02
     Coulomb-14        LJ (SR)  Disper. corr.   Coulomb (SR)   Coul. recip.
    2.85651e+04    1.22669e+05   -7.46078e+03   -9.40411e+05    5.27980e+03
      Potential    Kinetic En.   Total Energy  Conserved En.    Temperature
   -7.81858e+05    1.37907e+05   -6.43951e+05    1.31674e+06    3.00323e+02
 Pres. DC (bar) Pressure (bar)   Constr. rmsd
   -2.20613e+02   -1.29108e+02    0.00000e+00

           Step           Time
      477205000   954410.00000

   Energies (kJ/mol)
        G96Bond       G96Angle    Proper Dih.  Improper Dih.          LJ-14
    2.45093e+03    3.76796e+03    2.77167e+03    1.20646e+03   -3.47630e+02
     Coulomb-14        LJ (SR)  Disper. corr.   Coulomb (SR)   Coul. recip.
    2.82871e+04    1.25595e+05   -7.48259e+03   -9.42143e+05    5.22109e+03
      Potential    Kinetic En.   Total Energy  Conserved En.    Temperature
   -7.80673e+05    1.37688e+05   -6.42985e+05    1.31677e+06    2.99846e+02
 Pres. DC (bar) Pressure (bar)   Constr. rmsd
   -2.21903e+02    1.67094e+02    0.00000e+00

           Step           Time
      477210000   954420.00000

   Energies (kJ/mol)
        G96Bond       G96Angle    Proper Dih.  Improper Dih.          LJ-14
    2.30976e+03    3.74455e+03    2.60043e+03    1.11138e+03   -3.32636e+02
     Coulomb-14        LJ (SR)  Disper. corr.   Coulomb (SR)   Coul. recip.
    2.83129e+04    1.24860e+05   -7.47704e+03   -9.41343e+05    5.26197e+03
      Potential    Kinetic En.   Total Energy  Conserved En.    Temperature
   -7.80952e+05    1.37517e+05   -6.43435e+05    1.31677e+06    2.99474e+02
 Pres. DC (bar) Pressure (bar)   Constr. rmsd
   -2.21574e+02    1.35527e+02    0.00000e+00

           Step           Time
      477215000   954430.00000

   Energies (kJ/mol)
        G96Bond       G96Angle    Proper Dih.  Improper Dih.          LJ-14
    2.39666e+03    3.74182e+03    2.65976e+03    1.17516e+03   -2.90479e+02
     Coulomb-14        LJ (SR)  Disper. corr.   Coulomb (SR)   Coul. recip.
    2.83122e+04    1.22759e+05   -7.46864e+03   -9.39135e+05    5.24967e+03
      Potential    Kinetic En.   Total Energy  Conserved En.    Temperature
   -7.80600e+05    1.38599e+05   -6.42001e+05    1.31680e+06    3.01830e+02
 Pres. DC (bar) Pressure (bar)   Constr. rmsd
   -2.21078e+02   -4.64255e+01    0.00000e+00

           Step           Time
      477220000   954440.00000

   Energies (kJ/mol)
        G96Bond       G96Angle    Proper Dih.  Improper Dih.          LJ-14
    2.41803e+03    3.79074e+03    2.66098e+03    1.06617e+03   -2.96527e+02
     Coulomb-14        LJ (SR)  Disper. corr.   Coulomb (SR)   Coul. recip.
    2.84724e+04    1.22536e+05   -7.45077e+03   -9.37004e+05    5.38358e+03
      Potential    Kinetic En.   Total Energy  Conserved En.    Temperature
   -7.78424e+05    1.37222e+05   -6.41202e+05    1.31684e+06    2.98831e+02
 Pres. DC (bar) Pressure (bar)   Constr. rmsd
   -2.20022e+02   -2.91524e+01    0.00000e+00

           Step           Time
      477225000   954450.00000

   Energies (kJ/mol)
        G96Bond       G96Angle    Proper Dih.  Improper Dih.          LJ-14
    2.13797e+03    3.76765e+03    2.74044e+03    1.09060e+03   -3.68906e+02
     Coulomb-14        LJ (SR)  Disper. corr.   Coulomb (SR)   Coul. recip.
    2.85175e+04    1.22614e+05   -7.47306e+03   -9.40412e+05    5.27512e+03
      Potential    Kinetic En.   Total Energy  Conserved En.    Temperature
   -7.82110e+05    1.37406e+05   -6.44704e+05    1.31682e+06    2.99233e+02
 Pres. DC (bar) Pressure (bar)   Constr. rmsd
   -2.21339e+02   -1.74911e+02    0.00000e+00

           Step           Time
      477230000   954460.00000

   Energies (kJ/mol)
        G96Bond       G96Angle    Proper Dih.  Improper Dih.          LJ-14
    2.32356e+03    3.65360e+03    2.67953e+03    1.16436e+03   -4.44457e+02
     Coulomb-14        LJ (SR)  Disper. corr.   Coulomb (SR)   Coul. recip.
    2.85890e+04    1.23348e+05   -7.44900e+03   -9.39710e+05    5.14383e+03
      Potential    Kinetic En.   Total Energy  Conserved En.    Temperature
   -7.80702e+05    1.36980e+05   -6.43722e+05    1.31687e+06    2.98305e+02
 Pres. DC (bar) Pressure (bar)   Constr. rmsd
   -2.19918e+02   -1.36366e+02    0.00000e+00

           Step           Time
      477235000   954470.00000

   Energies (kJ/mol)
        G96Bond       G96Angle    Proper Dih.  Improper Dih.          LJ-14
    2.30796e+03    3.76085e+03    2.66843e+03    1.11247e+03   -3.58938e+02
     Coulomb-14        LJ (SR)  Disper. corr.   Coulomb (SR)   Coul. recip.
    2.84786e+04    1.23681e+05   -7.48590e+03   -9.40776e+05    5.14833e+03
      Potential    Kinetic En.   Total Energy  Conserved En.    Temperature
   -7.81463e+05    1.36997e+05   -6.44466e+05    1.31686e+06    2.98342e+02
 Pres. DC (bar) Pressure (bar)   Constr. rmsd
   -2.22099e+02    5.05586e+01    0.00000e+00

           Step           Time
      477240000   954480.00000

   Energies (kJ/mol)
        G96Bond       G96Angle    Proper Dih.  Improper Dih.          LJ-14
    2.21475e+03    3.82607e+03    2.59585e+03    1.12754e+03   -2.56488e+02
     Coulomb-14        LJ (SR)  Disper. corr.   Coulomb (SR)   Coul. recip.
    2.84480e+04    1.24222e+05   -7.48127e+03   -9.40452e+05    5.31549e+03
      Potential    Kinetic En.   Total Energy  Conserved En.    Temperature
   -7.80440e+05    1.38084e+05   -6.42356e+05    1.31686e+06    3.00708e+02
 Pres. DC (bar) Pressure (bar)   Constr. rmsd
   -2.21825e+02    2.58471e+02    0.00000e+00

           Step           Time
      477245000   954490.00000

   Energies (kJ/mol)
        G96Bond       G96Angle    Proper Dih.  Improper Dih.          LJ-14
    2.40700e+03    3.73814e+03    2.77778e+03    1.08282e+03   -3.51804e+02
     Coulomb-14        LJ (SR)  Disper. corr.   Coulomb (SR)   Coul. recip.
    2.83970e+04    1.23759e+05   -7.49347e+03   -9.40596e+05    5.15901e+03
      Potential    Kinetic En.   Total Energy  Conserved En.    Temperature
   -7.81120e+05    1.36679e+05   -6.44441e+05    1.31689e+06    2.97649e+02
 Pres. DC (bar) Pressure (bar)   Constr. rmsd
   -2.22548e+02   -3.82452e+01    0.00000e+00

Writing checkpoint, step 477249900 at Sat Aug 10 05:04:27 2024


           Step           Time
      477250000   954500.00000

   Energies (kJ/mol)
        G96Bond       G96Angle    Proper Dih.  Improper Dih.          LJ-14
    2.47255e+03    3.64731e+03    2.71690e+03    1.15527e+03   -2.85656e+02
     Coulomb-14        LJ (SR)  Disper. corr.   Coulomb (SR)   Coul. recip.
    2.86858e+04    1.22754e+05   -7.45726e+03   -9.39126e+05    5.14111e+03
      Potential    Kinetic En.   Total Energy  Conserved En.    Temperature
   -7.80295e+05    1.37802e+05   -6.42494e+05    1.31695e+06    3.00094e+02
 Pres. DC (bar) Pressure (bar)   Constr. rmsd
   -2.20405e+02   -1.64430e+02    0.00000e+00

           Step           Time
      477255000   954510.00000

   Energies (kJ/mol)
        G96Bond       G96Angle    Proper Dih.  Improper Dih.          LJ-14
    2.42329e+03    3.62610e+03    2.70886e+03    1.19062e+03   -3.08236e+02
     Coulomb-14        LJ (SR)  Disper. corr.   Coulomb (SR)   Coul. recip.
    2.82305e+04    1.23709e+05   -7.47062e+03   -9.40300e+05    5.14397e+03
      Potential    Kinetic En.   Total Energy  Conserved En.    Temperature
   -7.81046e+05    1.37498e+05   -6.43548e+05    1.31697e+06    2.99434e+02
 Pres. DC (bar) Pressure (bar)   Constr. rmsd
   -2.21195e+02    5.57744e+01    0.00000e+00

           Step           Time
      477260000   954520.00000

   Energies (kJ/mol)
        G96Bond       G96Angle    Proper Dih.  Improper Dih.          LJ-14
    2.34225e+03    3.73182e+03    2.71595e+03    1.09508e+03   -2.92870e+02
     Coulomb-14        LJ (SR)  Disper. corr.   Coulomb (SR)   Coul. recip.
    2.86603e+04    1.23532e+05   -7.46512e+03   -9.40995e+05    5.13161e+03
      Potential    Kinetic En.   Total Energy  Conserved En.    Temperature
   -7.81545e+05    1.38193e+05   -6.43351e+05    1.31697e+06    3.00946e+02
 Pres. DC (bar) Pressure (bar)   Constr. rmsd
   -2.20870e+02   -1.54020e+01    0.00000e+00

           Step           Time
      477265000   954530.00000

   Energies (kJ/mol)
        G96Bond       G96Angle    Proper Dih.  Improper Dih.          LJ-14
    2.36201e+03    3.58586e+03    2.71463e+03    1.18726e+03   -1.63148e+02
     Coulomb-14        LJ (SR)  Disper. corr.   Coulomb (SR)   Coul. recip.
    2.86022e+04    1.23586e+05   -7.47430e+03   -9.40635e+05    5.10169e+03
      Potential    Kinetic En.   Total Energy  Conserved En.    Temperature
   -7.81133e+05    1.38254e+05   -6.42879e+05    1.31697e+06    3.01079e+02
 Pres. DC (bar) Pressure (bar)   Constr. rmsd
   -2.21412e+02    1.76443e+02    0.00000e+00

           Step           Time
      477270000   954540.00000

   Energies (kJ/mol)
        G96Bond       G96Angle    Proper Dih.  Improper Dih.          LJ-14
    2.31717e+03    3.61895e+03    2.67837e+03    1.09687e+03   -3.19862e+02
     Coulomb-14        LJ (SR)  Disper. corr.   Coulomb (SR)   Coul. recip.
    2.83999e+04    1.24167e+05   -7.47219e+03   -9.41146e+05    5.09942e+03
      Potential    Kinetic En.   Total Energy  Conserved En.    Temperature
   -7.81560e+05    1.36772e+05   -6.44788e+05    1.31702e+06    2.97851e+02
 Pres. DC (bar) Pressure (bar)   Constr. rmsd
   -2.21287e+02    6.34545e+01    0.00000e+00

           Step           Time
      477275000   954550.00000

   Energies (kJ/mol)
        G96Bond       G96Angle    Proper Dih.  Improper Dih.          LJ-14
    2.24175e+03    3.57786e+03    2.73853e+03    1.11274e+03   -3.34425e+02
     Coulomb-14        LJ (SR)  Disper. corr.   Coulomb (SR)   Coul. recip.
    2.82855e+04    1.23139e+05   -7.46692e+03   -9.39779e+05    5.22576e+03
      Potential    Kinetic En.   Total Energy  Conserved En.    Temperature
   -7.81259e+05    1.36542e+05   -6.44717e+05    1.31704e+06    2.97351e+02
 Pres. DC (bar) Pressure (bar)   Constr. rmsd
   -2.20976e+02    2.25840e+01    0.00000e+00

           Step           Time
      477280000   954560.00000

   Energies (kJ/mol)
        G96Bond       G96Angle    Proper Dih.  Improper Dih.          LJ-14
    2.37454e+03    3.72852e+03    2.67231e+03    1.12333e+03   -3.05416e+02
     Coulomb-14        LJ (SR)  Disper. corr.   Coulomb (SR)   Coul. recip.
    2.85274e+04    1.22430e+05   -7.44139e+03   -9.37669e+05    5.30723e+03
      Potential    Kinetic En.   Total Energy  Conserved En.    Temperature
   -7.79253e+05    1.38246e+05   -6.41007e+05    1.31703e+06    3.01061e+02
 Pres. DC (bar) Pressure (bar)   Constr. rmsd
   -2.19469e+02   -1.16834e+02    0.00000e+00

           Step           Time
      477285000   954570.00000

   Energies (kJ/mol)
        G96Bond       G96Angle    Proper Dih.  Improper Dih.          LJ-14
    2.40260e+03    3.78028e+03    2.74938e+03    1.17814e+03   -3.23277e+02
     Coulomb-14        LJ (SR)  Disper. corr.   Coulomb (SR)   Coul. recip.
    2.82353e+04    1.22809e+05   -7.45119e+03   -9.38291e+05    5.24894e+03
      Potential    Kinetic En.   Total Energy  Conserved En.    Temperature
   -7.79662e+05    1.36944e+05   -6.42718e+05    1.31706e+06    2.98225e+02
 Pres. DC (bar) Pressure (bar)   Constr. rmsd
   -2.20047e+02   -8.80683e+01    0.00000e+00

           Step           Time
      477290000   954580.00000

   Energies (kJ/mol)
        G96Bond       G96Angle    Proper Dih.  Improper Dih.          LJ-14
    2.28634e+03    3.87946e+03    2.67151e+03    1.14897e+03   -3.71921e+02
     Coulomb-14        LJ (SR)  Disper. corr.   Coulomb (SR)   Coul. recip.
    2.82859e+04    1.22485e+05   -7.44925e+03   -9.38480e+05    5.21379e+03
      Potential    Kinetic En.   Total Energy  Conserved En.    Temperature
   -7.80330e+05    1.38642e+05   -6.41689e+05    1.31711e+06    3.01923e+02
 Pres. DC (bar) Pressure (bar)   Constr. rmsd
   -2.19932e+02   -1.71109e+02    0.00000e+00

           Step           Time
      477295000   954590.00000

   Energies (kJ/mol)
        G96Bond       G96Angle    Proper Dih.  Improper Dih.          LJ-14
    2.35537e+03    3.69489e+03    2.74536e+03    1.05110e+03   -2.90981e+02
     Coulomb-14        LJ (SR)  Disper. corr.   Coulomb (SR)   Coul. recip.
    2.85791e+04    1.23956e+05   -7.46789e+03   -9.41402e+05    5.31239e+03
      Potential    Kinetic En.   Total Energy  Conserved En.    Temperature
   -7.81467e+05    1.38501e+05   -6.42966e+05    1.31714e+06    3.01616e+02
 Pres. DC (bar) Pressure (bar)   Constr. rmsd
   -2.21033e+02    3.04232e+01    0.00000e+00

           Step           Time
      477300000   954600.00000

   Energies (kJ/mol)
        G96Bond       G96Angle    Proper Dih.  Improper Dih.          LJ-14
    2.33244e+03    3.78283e+03    2.62088e+03    1.11320e+03   -2.79221e+02
     Coulomb-14        LJ (SR)  Disper. corr.   Coulomb (SR)   Coul. recip.
    2.85368e+04    1.24256e+05   -7.47312e+03   -9.40734e+05    5.27185e+03
      Potential    Kinetic En.   Total Energy  Conserved En.    Temperature
   -7.80572e+05    1.38327e+05   -6.42246e+05    1.31715e+06    3.01237e+02
 Pres. DC (bar) Pressure (bar)   Constr. rmsd
   -2.21342e+02   -5.68383e+01    0.00000e+00

           Step           Time
      477305000   954610.00000

   Energies (kJ/mol)
        G96Bond       G96Angle    Proper Dih.  Improper Dih.          LJ-14
    2.45858e+03    3.62598e+03    2.62241e+03    1.13893e+03   -2.74460e+02
     Coulomb-14        LJ (SR)  Disper. corr.   Coulomb (SR)   Coul. recip.
    2.84301e+04    1.24946e+05   -7.46781e+03   -9.41939e+05    5.20120e+03
      Potential    Kinetic En.   Total Energy  Conserved En.    Temperature
   -7.81258e+05    1.38099e+05   -6.43159e+05    1.31719e+06    3.00741e+02
 Pres. DC (bar) Pressure (bar)   Constr. rmsd
   -2.21028e+02   -3.19551e+00    0.00000e+00

           Step           Time
      477310000   954620.00000

   Energies (kJ/mol)
        G96Bond       G96Angle    Proper Dih.  Improper Dih.          LJ-14
    2.40860e+03    3.62444e+03    2.83153e+03    1.11116e+03   -2.89956e+02
     Coulomb-14        LJ (SR)  Disper. corr.   Coulomb (SR)   Coul. recip.
    2.84666e+04    1.23825e+05   -7.45701e+03   -9.40388e+05    5.20731e+03
      Potential    Kinetic En.   Total Energy  Conserved En.    Temperature
   -7.80661e+05    1.37778e+05   -6.42883e+05    1.31717e+06    3.00042e+02
 Pres. DC (bar) Pressure (bar)   Constr. rmsd
   -2.20391e+02   -7.37650e+01    0.00000e+00

           Step           Time
      477315000   954630.00000

   Energies (kJ/mol)
        G96Bond       G96Angle    Proper Dih.  Improper Dih.          LJ-14
    2.40809e+03    3.52910e+03    2.87196e+03    1.06878e+03   -2.77592e+02
     Coulomb-14        LJ (SR)  Disper. corr.   Coulomb (SR)   Coul. recip.
    2.85092e+04    1.24317e+05   -7.47303e+03   -9.40917e+05    5.25623e+03
      Potential    Kinetic En.   Total Energy  Conserved En.    Temperature
   -7.80708e+05    1.38246e+05   -6.42462e+05    1.31720e+06    3.01062e+02
 Pres. DC (bar) Pressure (bar)   Constr. rmsd
   -2.21337e+02   -1.21385e+00    0.00000e+00

           Step           Time
      477320000   954640.00000

   Energies (kJ/mol)
        G96Bond       G96Angle    Proper Dih.  Improper Dih.          LJ-14
    2.24565e+03    3.81667e+03    2.68089e+03    1.19192e+03   -3.32174e+02
     Coulomb-14        LJ (SR)  Disper. corr.   Coulomb (SR)   Coul. recip.
    2.84284e+04    1.23982e+05   -7.48401e+03   -9.40285e+05    5.22048e+03
      Potential    Kinetic En.   Total Energy  Conserved En.    Temperature
   -7.80535e+05    1.36988e+05   -6.43546e+05    1.31723e+06    2.98323e+02
 Pres. DC (bar) Pressure (bar)   Constr. rmsd
   -2.21987e+02    3.13207e+01    0.00000e+00

           Step           Time
      477325000   954650.00000

   Energies (kJ/mol)
        G96Bond       G96Angle    Proper Dih.  Improper Dih.          LJ-14
    2.33960e+03    3.81906e+03    2.68312e+03    1.14697e+03   -3.44062e+02
     Coulomb-14        LJ (SR)  Disper. corr.   Coulomb (SR)   Coul. recip.
    2.84981e+04    1.23257e+05   -7.46806e+03   -9.40808e+05    5.23126e+03
      Potential    Kinetic En.   Total Energy  Conserved En.    Temperature
   -7.81645e+05    1.38533e+05   -6.43112e+05    1.31721e+06    3.01686e+02
 Pres. DC (bar) Pressure (bar)   Constr. rmsd
   -2.21043e+02   -4.57888e+01    0.00000e+00

           Step           Time
      477330000   954660.00000

   Energies (kJ/mol)
        G96Bond       G96Angle    Proper Dih.  Improper Dih.          LJ-14
    2.43248e+03    3.87532e+03    2.63286e+03    1.19129e+03   -2.61794e+02
     Coulomb-14        LJ (SR)  Disper. corr.   Coulomb (SR)   Coul. recip.
    2.84634e+04    1.23912e+05   -7.46654e+03   -9.39689e+05    5.37503e+03
      Potential    Kinetic En.   Total Energy  Conserved En.    Temperature
   -7.79535e+05    1.39263e+05   -6.40272e+05    1.31726e+06    3.03277e+02
 Pres. DC (bar) Pressure (bar)   Constr. rmsd
   -2.20954e+02    1.23959e+02    0.00000e+00

           Step           Time
      477335000   954670.00000

   Energies (kJ/mol)
        G96Bond       G96Angle    Proper Dih.  Improper Dih.          LJ-14
    2.41796e+03    3.72399e+03    2.71199e+03    1.09276e+03   -2.67053e+02
     Coulomb-14        LJ (SR)  Disper. corr.   Coulomb (SR)   Coul. recip.
    2.85721e+04    1.22189e+05   -7.43788e+03   -9.37437e+05    5.37295e+03
      Potential    Kinetic En.   Total Energy  Conserved En.    Temperature
   -7.79061e+05    1.38251e+05   -6.40810e+05    1.31728e+06    3.01073e+02
 Pres. DC (bar) Pressure (bar)   Constr. rmsd
   -2.19262e+02    1.11032e+01    0.00000e+00

           Step           Time
      477340000   954680.00000

   Energies (kJ/mol)
        G96Bond       G96Angle    Proper Dih.  Improper Dih.          LJ-14
    2.25550e+03    3.82237e+03    2.68871e+03    1.11652e+03   -2.95692e+02
     Coulomb-14        LJ (SR)  Disper. corr.   Coulomb (SR)   Coul. recip.
    2.85355e+04    1.23490e+05   -7.49005e+03   -9.40500e+05    5.22042e+03
      Potential    Kinetic En.   Total Energy  Conserved En.    Temperature
   -7.81157e+05    1.37344e+05   -6.43813e+05    1.31730e+06    2.99096e+02
 Pres. DC (bar) Pressure (bar)   Constr. rmsd
   -2.22345e+02    8.82795e+01    0.00000e+00

           Step           Time
      477345000   954690.00000

   Energies (kJ/mol)
        G96Bond       G96Angle    Proper Dih.  Improper Dih.          LJ-14
    2.43050e+03    3.74887e+03    2.81626e+03    1.08587e+03   -3.28747e+02
     Coulomb-14        LJ (SR)  Disper. corr.   Coulomb (SR)   Coul. recip.
    2.86348e+04    1.23054e+05   -7.47678e+03   -9.39113e+05    5.32121e+03
      Potential    Kinetic En.   Total Energy  Conserved En.    Temperature
   -7.79827e+05    1.38321e+05   -6.41506e+05    1.31733e+06    3.01224e+02
 Pres. DC (bar) Pressure (bar)   Constr. rmsd
   -2.21559e+02    4.16885e+01    0.00000e+00

           Step           Time
      477350000   954700.00000

   Energies (kJ/mol)
        G96Bond       G96Angle    Proper Dih.  Improper Dih.          LJ-14
    2.30036e+03    3.57893e+03    2.63102e+03    1.12397e+03   -3.57107e+02
     Coulomb-14        LJ (SR)  Disper. corr.   Coulomb (SR)   Coul. recip.
    2.85393e+04    1.24335e+05   -7.44746e+03   -9.41257e+05    5.23322e+03
      Potential    Kinetic En.   Total Energy  Conserved En.    Temperature
   -7.81319e+05    1.37066e+05   -6.44253e+05    1.31735e+06    2.98493e+02
 Pres. DC (bar) Pressure (bar)   Constr. rmsd
   -2.19827e+02   -8.37841e+01    0.00000e+00

           Step           Time
      477355000   954710.00000

   Energies (kJ/mol)
        G96Bond       G96Angle    Proper Dih.  Improper Dih.          LJ-14
    2.28177e+03    3.82190e+03    2.77878e+03    1.18777e+03   -3.47035e+02
     Coulomb-14        LJ (SR)  Disper. corr.   Coulomb (SR)   Coul. recip.
    2.83626e+04    1.22661e+05   -7.44255e+03   -9.38411e+05    5.42195e+03
      Potential    Kinetic En.   Total Energy  Conserved En.    Temperature
   -7.79685e+05    1.37336e+05   -6.42349e+05    1.31736e+06    2.99080e+02
 Pres. DC (bar) Pressure (bar)   Constr. rmsd
   -2.19537e+02   -1.83223e+02    0.00000e+00

           Step           Time
      477360000   954720.00000

   Energies (kJ/mol)
        G96Bond       G96Angle    Proper Dih.  Improper Dih.          LJ-14
    2.40555e+03    3.64950e+03    2.69177e+03    1.08477e+03   -3.83900e+02
     Coulomb-14        LJ (SR)  Disper. corr.   Coulomb (SR)   Coul. recip.
    2.85199e+04    1.24752e+05   -7.43417e+03   -9.41444e+05    5.23524e+03
      Potential    Kinetic En.   Total Energy  Conserved En.    Temperature
   -7.80922e+05    1.36861e+05   -6.44062e+05    1.31740e+06    2.98045e+02
 Pres. DC (bar) Pressure (bar)   Constr. rmsd
   -2.19044e+02   -6.67662e+00    0.00000e+00

           Step           Time
      477365000   954730.00000

   Energies (kJ/mol)
        G96Bond       G96Angle    Proper Dih.  Improper Dih.          LJ-14
    2.28411e+03    3.48384e+03    2.71099e+03    1.08709e+03   -3.68192e+02
     Coulomb-14        LJ (SR)  Disper. corr.   Coulomb (SR)   Coul. recip.
    2.85169e+04    1.25415e+05   -7.45525e+03   -9.41870e+05    5.32853e+03
      Potential    Kinetic En.   Total Energy  Conserved En.    Temperature
   -7.80867e+05    1.37090e+05   -6.43777e+05    1.31740e+06    2.98544e+02
 Pres. DC (bar) Pressure (bar)   Constr. rmsd
   -2.20287e+02    2.12500e+02    0.00000e+00

           Step           Time
      477370000   954740.00000

   Energies (kJ/mol)
        G96Bond       G96Angle    Proper Dih.  Improper Dih.          LJ-14
    2.38985e+03    3.61894e+03    2.61123e+03    1.08790e+03   -2.62582e+02
     Coulomb-14        LJ (SR)  Disper. corr.   Coulomb (SR)   Coul. recip.
    2.86162e+04    1.24495e+05   -7.45905e+03   -9.41043e+05    5.21137e+03
      Potential    Kinetic En.   Total Energy  Conserved En.    Temperature
   -7.80734e+05    1.38010e+05   -6.42724e+05    1.31742e+06    3.00547e+02
 Pres. DC (bar) Pressure (bar)   Constr. rmsd
   -2.20511e+02    3.55485e+00    0.00000e+00

           Step           Time
      477375000   954750.00000

   Energies (kJ/mol)
        G96Bond       G96Angle    Proper Dih.  Improper Dih.          LJ-14
    2.46075e+03    3.77773e+03    2.72143e+03    1.09847e+03   -3.26779e+02
     Coulomb-14        LJ (SR)  Disper. corr.   Coulomb (SR)   Coul. recip.
    2.84142e+04    1.24327e+05   -7.47214e+03   -9.41161e+05    5.23933e+03
      Potential    Kinetic En.   Total Energy  Conserved En.    Temperature
   -7.80921e+05    1.37921e+05   -6.43000e+05    1.31744e+06    3.00353e+02
 Pres. DC (bar) Pressure (bar)   Constr. rmsd
   -2.21284e+02    9.42724e+01    0.00000e+00

           Step           Time
      477380000   954760.00000

   Energies (kJ/mol)
        G96Bond       G96Angle    Proper Dih.  Improper Dih.          LJ-14
    2.24421e+03    3.66053e+03    2.65679e+03    1.17398e+03   -2.76733e+02
     Coulomb-14        LJ (SR)  Disper. corr.   Coulomb (SR)   Coul. recip.
    2.85819e+04    1.24264e+05   -7.44470e+03   -9.40676e+05    5.36204e+03
      Potential    Kinetic En.   Total Energy  Conserved En.    Temperature
   -7.80454e+05    1.38278e+05   -6.42177e+05    1.31744e+06    3.01131e+02
 Pres. DC (bar) Pressure (bar)   Constr. rmsd
   -2.19664e+02   -4.06258e+01    0.00000e+00

           Step           Time
      477385000   954770.00000

   Energies (kJ/mol)
        G96Bond       G96Angle    Proper Dih.  Improper Dih.          LJ-14
    2.38602e+03    3.80897e+03    2.67908e+03    1.09604e+03   -2.88579e+02
     Coulomb-14        LJ (SR)  Disper. corr.   Coulomb (SR)   Coul. recip.
    2.84364e+04    1.24319e+05   -7.44648e+03   -9.40245e+05    5.33629e+03
      Potential    Kinetic En.   Total Energy  Conserved En.    Temperature
   -7.79918e+05    1.37765e+05   -6.42153e+05    1.31751e+06    3.00014e+02
 Pres. DC (bar) Pressure (bar)   Constr. rmsd
   -2.19769e+02    8.66501e+01    0.00000e+00

           Step           Time
      477390000   954780.00000

   Energies (kJ/mol)
        G96Bond       G96Angle    Proper Dih.  Improper Dih.          LJ-14
    2.27381e+03    3.79886e+03    2.72948e+03    1.17382e+03   -2.82249e+02
     Coulomb-14        LJ (SR)  Disper. corr.   Coulomb (SR)   Coul. recip.
    2.85799e+04    1.24769e+05   -7.49207e+03   -9.41796e+05    5.28631e+03
      Potential    Kinetic En.   Total Energy  Conserved En.    Temperature
   -7.80959e+05    1.35735e+05   -6.45224e+05    1.31753e+06    2.95593e+02
 Pres. DC (bar) Pressure (bar)   Constr. rmsd
   -2.22465e+02    2.39820e+02    0.00000e+00

           Step           Time
      477395000   954790.00000

   Energies (kJ/mol)
        G96Bond       G96Angle    Proper Dih.  Improper Dih.          LJ-14
    2.40028e+03    3.84043e+03    2.79647e+03    1.11858e+03   -3.24619e+02
     Coulomb-14        LJ (SR)  Disper. corr.   Coulomb (SR)   Coul. recip.
    2.83450e+04    1.23746e+05   -7.45375e+03   -9.39163e+05    5.22069e+03
      Potential    Kinetic En.   Total Energy  Conserved En.    Temperature
   -7.79474e+05    1.38672e+05   -6.40802e+05    1.31755e+06    3.01990e+02
 Pres. DC (bar) Pressure (bar)   Constr. rmsd
   -2.20198e+02   -5.48317e+01    0.00000e+00

           Step           Time
      477400000   954800.00000

   Energies (kJ/mol)
        G96Bond       G96Angle    Proper Dih.  Improper Dih.          LJ-14
    2.43168e+03    3.57604e+03    2.70078e+03    1.09943e+03   -3.59112e+02
     Coulomb-14        LJ (SR)  Disper. corr.   Coulomb (SR)   Coul. recip.
    2.84325e+04    1.22935e+05   -7.46075e+03   -9.41140e+05    5.14679e+03
      Potential    Kinetic En.   Total Energy  Conserved En.    Temperature
   -7.82637e+05    1.37443e+05   -6.45194e+05    1.31756e+06    2.99312e+02
 Pres. DC (bar) Pressure (bar)   Constr. rmsd
   -2.20611e+02   -2.28001e+02    0.00000e+00

           Step           Time
      477405000   954810.00000

   Energies (kJ/mol)
        G96Bond       G96Angle    Proper Dih.  Improper Dih.          LJ-14
    2.36766e+03    3.75469e+03    2.72936e+03    1.09215e+03   -2.94783e+02
     Coulomb-14        LJ (SR)  Disper. corr.   Coulomb (SR)   Coul. recip.
    2.86737e+04    1.25040e+05   -7.47796e+03   -9.41391e+05    5.25624e+03
      Potential    Kinetic En.   Total Energy  Conserved En.    Temperature
   -7.80250e+05    1.37865e+05   -6.42385e+05    1.31758e+06    3.00232e+02
 Pres. DC (bar) Pressure (bar)   Constr. rmsd
   -2.21629e+02    2.38471e+02    0.00000e+00

           Step           Time
      477410000   954820.00000

   Energies (kJ/mol)
        G96Bond       G96Angle    Proper Dih.  Improper Dih.          LJ-14
    2.35688e+03    3.75522e+03    2.72321e+03    1.21444e+03   -3.92214e+02
     Coulomb-14        LJ (SR)  Disper. corr.   Coulomb (SR)   Coul. recip.
    2.84217e+04    1.22611e+05   -7.46251e+03   -9.39325e+05    5.26354e+03
      Potential    Kinetic En.   Total Energy  Conserved En.    Temperature
   -7.80834e+05    1.38394e+05   -6.42439e+05    1.31758e+06    3.01385e+02
 Pres. DC (bar) Pressure (bar)   Constr. rmsd
   -2.20715e+02   -1.15470e+02    0.00000e+00

           Step           Time
      477415000   954830.00000

   Energies (kJ/mol)
        G96Bond       G96Angle    Proper Dih.  Improper Dih.          LJ-14
    2.39542e+03    3.50770e+03    2.61864e+03    1.16546e+03   -3.36518e+02
     Coulomb-14        LJ (SR)  Disper. corr.   Coulomb (SR)   Coul. recip.
    2.85690e+04    1.24879e+05   -7.46897e+03   -9.42594e+05    5.25875e+03
      Potential    Kinetic En.   Total Energy  Conserved En.    Temperature
   -7.82006e+05    1.38120e+05   -6.43886e+05    1.31760e+06    3.00787e+02
 Pres. DC (bar) Pressure (bar)   Constr. rmsd
   -2.21097e+02    9.44195e+01    0.00000e+00

           Step           Time
      477420000   954840.00000

   Energies (kJ/mol)
        G96Bond       G96Angle    Proper Dih.  Improper Dih.          LJ-14
    2.43023e+03    3.56981e+03    2.76313e+03    1.17670e+03   -3.51207e+02
     Coulomb-14        LJ (SR)  Disper. corr.   Coulomb (SR)   Coul. recip.
    2.84466e+04    1.22309e+05   -7.46984e+03   -9.39349e+05    5.33606e+03
      Potential    Kinetic En.   Total Energy  Conserved En.    Temperature
   -7.81138e+05    1.37880e+05   -6.43258e+05    1.31763e+06    3.00264e+02
 Pres. DC (bar) Pressure (bar)   Constr. rmsd
   -2.21149e+02   -1.75903e+02    0.00000e+00

           Step           Time
      477425000   954850.00000

   Energies (kJ/mol)
        G96Bond       G96Angle    Proper Dih.  Improper Dih.          LJ-14
    2.46430e+03    3.73635e+03    2.59402e+03    1.10859e+03   -3.11127e+02
     Coulomb-14        LJ (SR)  Disper. corr.   Coulomb (SR)   Coul. recip.
    2.84842e+04    1.23747e+05   -7.46923e+03   -9.40327e+05    5.17627e+03
      Potential    Kinetic En.   Total Energy  Conserved En.    Temperature
   -7.80796e+05    1.37450e+05   -6.43346e+05    1.31767e+06    2.99328e+02
 Pres. DC (bar) Pressure (bar)   Constr. rmsd
   -2.21112e+02   -1.06108e+02    0.00000e+00

           Step           Time
      477430000   954860.00000

   Energies (kJ/mol)
        G96Bond       G96Angle    Proper Dih.  Improper Dih.          LJ-14
    2.44463e+03    3.77249e+03    2.72016e+03    1.09006e+03   -3.35986e+02
     Coulomb-14        LJ (SR)  Disper. corr.   Coulomb (SR)   Coul. recip.
    2.83717e+04    1.23933e+05   -7.45781e+03   -9.39863e+05    5.29860e+03
      Potential    Kinetic En.   Total Energy  Conserved En.    Temperature
   -7.80026e+05    1.37861e+05   -6.42165e+05    1.31768e+06    3.00224e+02
 Pres. DC (bar) Pressure (bar)   Constr. rmsd
   -2.20438e+02    1.03296e+02    0.00000e+00

           Step           Time
      477435000   954870.00000

   Energies (kJ/mol)
        G96Bond       G96Angle    Proper Dih.  Improper Dih.          LJ-14
    2.40085e+03    3.71046e+03    2.74398e+03    1.05804e+03   -2.60723e+02
     Coulomb-14        LJ (SR)  Disper. corr.   Coulomb (SR)   Coul. recip.
    2.82901e+04    1.23573e+05   -7.48066e+03   -9.41134e+05    5.30694e+03
      Potential    Kinetic En.   Total Energy  Conserved En.    Temperature
   -7.81793e+05    1.38242e+05   -6.43550e+05    1.31771e+06    3.01054e+02
 Pres. DC (bar) Pressure (bar)   Constr. rmsd
   -2.21789e+02    7.45767e+01    0.00000e+00

           Step           Time
      477440000   954880.00000

   Energies (kJ/mol)
        G96Bond       G96Angle    Proper Dih.  Improper Dih.          LJ-14
    2.39669e+03    3.67153e+03    2.69323e+03    1.01823e+03   -2.90917e+02
     Coulomb-14        LJ (SR)  Disper. corr.   Coulomb (SR)   Coul. recip.
    2.84583e+04    1.22850e+05   -7.43367e+03   -9.38046e+05    5.38495e+03
      Potential    Kinetic En.   Total Energy  Conserved En.    Temperature
   -7.79298e+05    1.37710e+05   -6.41588e+05    1.31772e+06    2.99895e+02
 Pres. DC (bar) Pressure (bar)   Constr. rmsd
   -2.19015e+02   -1.22840e+02    0.00000e+00

           Step           Time
      477445000   954890.00000

   Energies (kJ/mol)
        G96Bond       G96Angle    Proper Dih.  Improper Dih.          LJ-14
    2.42525e+03    4.02176e+03    2.72558e+03    1.09379e+03   -2.69312e+02
     Coulomb-14        LJ (SR)  Disper. corr.   Coulomb (SR)   Coul. recip.
    2.82367e+04    1.22576e+05   -7.44677e+03   -9.36596e+05    5.40224e+03
      Potential    Kinetic En.   Total Energy  Conserved En.    Temperature
   -7.77831e+05    1.38381e+05   -6.39450e+05    1.31779e+06    3.01356e+02
 Pres. DC (bar) Pressure (bar)   Constr. rmsd
   -2.19786e+02   -3.54794e+01    0.00000e+00

           Step           Time
      477450000   954900.00000

   Energies (kJ/mol)
        G96Bond       G96Angle    Proper Dih.  Improper Dih.          LJ-14
    2.55874e+03    3.88166e+03    2.73455e+03    1.05201e+03   -3.61611e+02
     Coulomb-14        LJ (SR)  Disper. corr.   Coulomb (SR)   Coul. recip.
    2.82757e+04    1.22647e+05   -7.46019e+03   -9.39617e+05    5.17685e+03
      Potential    Kinetic En.   Total Energy  Conserved En.    Temperature
   -7.81112e+05    1.37844e+05   -6.43268e+05    1.31780e+06    3.00187e+02
 Pres. DC (bar) Pressure (bar)   Constr. rmsd
   -2.20578e+02   -1.71189e+02    0.00000e+00

           Step           Time
      477455000   954910.00000

   Energies (kJ/mol)
        G96Bond       G96Angle    Proper Dih.  Improper Dih.          LJ-14
    2.34813e+03    3.65585e+03    2.79423e+03    1.13368e+03   -3.13861e+02
     Coulomb-14        LJ (SR)  Disper. corr.   Coulomb (SR)   Coul. recip.
    2.84124e+04    1.25373e+05   -7.47074e+03   -9.42877e+05    5.25369e+03
      Potential    Kinetic En.   Total Energy  Conserved En.    Temperature
   -7.81690e+05    1.38280e+05   -6.43411e+05    1.31782e+06    3.01134e+02
 Pres. DC (bar) Pressure (bar)   Constr. rmsd
   -2.21202e+02    1.79293e+02    0.00000e+00

           Step           Time
      477460000   954920.00000

   Energies (kJ/mol)
        G96Bond       G96Angle    Proper Dih.  Improper Dih.          LJ-14
    2.45266e+03    3.63365e+03    2.69386e+03    1.12509e+03   -3.27630e+02
     Coulomb-14        LJ (SR)  Disper. corr.   Coulomb (SR)   Coul. recip.
    2.85544e+04    1.23610e+05   -7.45324e+03   -9.39710e+05    5.18007e+03
      Potential    Kinetic En.   Total Energy  Conserved En.    Temperature
   -7.80241e+05    1.37803e+05   -6.42439e+05    1.31785e+06    3.00096e+02
 Pres. DC (bar) Pressure (bar)   Constr. rmsd
   -2.20168e+02   -2.10707e+01    0.00000e+00

           Step           Time
      477465000   954930.00000

   Energies (kJ/mol)
        G96Bond       G96Angle    Proper Dih.  Improper Dih.          LJ-14
    2.34780e+03    3.81735e+03    2.70349e+03    1.12305e+03   -3.77075e+02
     Coulomb-14        LJ (SR)  Disper. corr.   Coulomb (SR)   Coul. recip.
    2.84593e+04    1.26045e+05   -7.47175e+03   -9.42067e+05    5.33854e+03
      Potential    Kinetic En.   Total Energy  Conserved En.    Temperature
   -7.80081e+05    1.36515e+05   -6.43566e+05    1.31789e+06    2.97293e+02
 Pres. DC (bar) Pressure (bar)   Constr. rmsd
   -2.21261e+02    2.08907e+02    0.00000e+00

           Step           Time
      477470000   954940.00000

   Energies (kJ/mol)
        G96Bond       G96Angle    Proper Dih.  Improper Dih.          LJ-14
    2.40557e+03    3.72491e+03    2.70556e+03    1.02315e+03   -3.30529e+02
     Coulomb-14        LJ (SR)  Disper. corr.   Coulomb (SR)   Coul. recip.
    2.86363e+04    1.21932e+05   -7.46696e+03   -9.38528e+05    5.26484e+03
      Potential    Kinetic En.   Total Energy  Conserved En.    Temperature
   -7.80633e+05    1.37632e+05   -6.43002e+05    1.31789e+06    2.99723e+02
 Pres. DC (bar) Pressure (bar)   Constr. rmsd
   -2.20978e+02   -3.11456e+01    0.00000e+00

           Step           Time
      477475000   954950.00000

   Energies (kJ/mol)
        G96Bond       G96Angle    Proper Dih.  Improper Dih.          LJ-14
    2.17304e+03    3.96371e+03    2.67866e+03    1.09635e+03   -3.29291e+02
     Coulomb-14        LJ (SR)  Disper. corr.   Coulomb (SR)   Coul. recip.
    2.85562e+04    1.23408e+05   -7.45191e+03   -9.40894e+05    5.21388e+03
      Potential    Kinetic En.   Total Energy  Conserved En.    Temperature
   -7.81585e+05    1.36320e+05   -6.45265e+05    1.31792e+06    2.96867e+02
 Pres. DC (bar) Pressure (bar)   Constr. rmsd
   -2.20089e+02   -8.08878e+01    0.00000e+00

           Step           Time
      477480000   954960.00000

   Energies (kJ/mol)
        G96Bond       G96Angle    Proper Dih.  Improper Dih.          LJ-14
    2.39357e+03    3.63225e+03    2.66730e+03    1.10498e+03   -2.81812e+02
     Coulomb-14        LJ (SR)  Disper. corr.   Coulomb (SR)   Coul. recip.
    2.85975e+04    1.23382e+05   -7.46101e+03   -9.39184e+05    5.21719e+03
      Potential    Kinetic En.   Total Energy  Conserved En.    Temperature
   -7.79931e+05    1.37364e+05   -6.42567e+05    1.31793e+06    2.99142e+02
 Pres. DC (bar) Pressure (bar)   Constr. rmsd
   -2.20627e+02    3.48904e+01    0.00000e+00

           Step           Time
      477485000   954970.00000

   Energies (kJ/mol)
        G96Bond       G96Angle    Proper Dih.  Improper Dih.          LJ-14
    2.30178e+03    3.93041e+03    2.67669e+03    1.09844e+03   -3.70218e+02
     Coulomb-14        LJ (SR)  Disper. corr.   Coulomb (SR)   Coul. recip.
    2.84398e+04    1.23927e+05   -7.45881e+03   -9.41225e+05    5.30938e+03
      Potential    Kinetic En.   Total Energy  Conserved En.    Temperature
   -7.81371e+05    1.36398e+05   -6.44973e+05    1.31794e+06    2.97036e+02
 Pres. DC (bar) Pressure (bar)   Constr. rmsd
   -2.20497e+02   -1.13641e+02    0.00000e+00

           Step           Time
      477490000   954980.00000

   Energies (kJ/mol)
        G96Bond       G96Angle    Proper Dih.  Improper Dih.          LJ-14
    2.41783e+03    3.82258e+03    2.69043e+03    1.05367e+03   -3.38115e+02
     Coulomb-14        LJ (SR)  Disper. corr.   Coulomb (SR)   Coul. recip.
    2.85413e+04    1.24563e+05   -7.47540e+03   -9.41143e+05    5.25748e+03
      Potential    Kinetic En.   Total Energy  Conserved En.    Temperature
   -7.80610e+05    1.38051e+05   -6.42558e+05    1.31796e+06    3.00637e+02
 Pres. DC (bar) Pressure (bar)   Constr. rmsd
   -2.21477e+02    1.49588e+02    0.00000e+00

           Step           Time
      477495000   954990.00000

   Energies (kJ/mol)
        G96Bond       G96Angle    Proper Dih.  Improper Dih.          LJ-14
    2.39581e+03    3.91358e+03    2.68887e+03    1.17789e+03   -3.55998e+02
     Coulomb-14        LJ (SR)  Disper. corr.   Coulomb (SR)   Coul. recip.
    2.82374e+04    1.23773e+05   -7.44844e+03   -9.38977e+05    5.30251e+03
      Potential    Kinetic En.   Total Energy  Conserved En.    Temperature
   -7.79292e+05    1.38015e+05   -6.41277e+05    1.31799e+06    3.00558e+02
 Pres. DC (bar) Pressure (bar)   Constr. rmsd
   -2.19885e+02   -1.25162e+01    0.00000e+00

           Step           Time
      477500000   955000.00000

   Energies (kJ/mol)
        G96Bond       G96Angle    Proper Dih.  Improper Dih.          LJ-14
    2.29102e+03    3.66434e+03    2.78085e+03    1.05109e+03   -2.77434e+02
     Coulomb-14        LJ (SR)  Disper. corr.   Coulomb (SR)   Coul. recip.
    2.82340e+04    1.24449e+05   -7.48063e+03   -9.41695e+05    5.23360e+03
      Potential    Kinetic En.   Total Energy  Conserved En.    Temperature
   -7.81749e+05    1.37208e+05   -6.44541e+05    1.31800e+06    2.98801e+02
 Pres. DC (bar) Pressure (bar)   Constr. rmsd
   -2.21787e+02    1.83369e+02    0.00000e+00

           Step           Time
      477505000   955010.00000

   Energies (kJ/mol)
        G96Bond       G96Angle    Proper Dih.  Improper Dih.          LJ-14
    2.18925e+03    3.65815e+03    2.68487e+03    1.09138e+03   -2.95283e+02
     Coulomb-14        LJ (SR)  Disper. corr.   Coulomb (SR)   Coul. recip.
    2.85754e+04    1.21740e+05   -7.44270e+03   -9.36851e+05    5.32268e+03
      Potential    Kinetic En.   Total Energy  Conserved En.    Temperature
   -7.79327e+05    1.38156e+05   -6.41172e+05    1.31799e+06    3.00865e+02
 Pres. DC (bar) Pressure (bar)   Constr. rmsd
   -2.19547e+02   -3.13185e+02    0.00000e+00

           Step           Time
      477510000   955020.00000

   Energies (kJ/mol)
        G96Bond       G96Angle    Proper Dih.  Improper Dih.          LJ-14
    2.18119e+03    3.60407e+03    2.72408e+03    1.15664e+03   -3.42298e+02
     Coulomb-14        LJ (SR)  Disper. corr.   Coulomb (SR)   Coul. recip.
    2.84744e+04    1.22386e+05   -7.43472e+03   -9.38930e+05    5.28659e+03
      Potential    Kinetic En.   Total Energy  Conserved En.    Temperature
   -7.80894e+05    1.37628e+05   -6.43266e+05    1.31806e+06    2.99715e+02
 Pres. DC (bar) Pressure (bar)   Constr. rmsd
   -2.19077e+02   -1.36700e+02    0.00000e+00

           Step           Time
      477515000   955030.00000

   Energies (kJ/mol)
        G96Bond       G96Angle    Proper Dih.  Improper Dih.          LJ-14
    2.42059e+03    3.77053e+03    2.74490e+03    1.18313e+03   -3.71323e+02
     Coulomb-14        LJ (SR)  Disper. corr.   Coulomb (SR)   Coul. recip.
    2.83528e+04    1.22746e+05   -7.47144e+03   -9.37242e+05    5.25672e+03
      Potential    Kinetic En.   Total Energy  Conserved En.    Temperature
   -7.78610e+05    1.38541e+05   -6.40070e+05    1.31809e+06    3.01703e+02
 Pres. DC (bar) Pressure (bar)   Constr. rmsd
   -2.21243e+02   -3.65879e+00    0.00000e+00

           Step           Time
      477520000   955040.00000

   Energies (kJ/mol)
        G96Bond       G96Angle    Proper Dih.  Improper Dih.          LJ-14
    2.37443e+03    3.68177e+03    2.66484e+03    1.11257e+03   -2.77233e+02
     Coulomb-14        LJ (SR)  Disper. corr.   Coulomb (SR)   Coul. recip.
    2.84811e+04    1.23484e+05   -7.45725e+03   -9.41773e+05    5.12662e+03
      Potential    Kinetic En.   Total Energy  Conserved En.    Temperature
   -7.82582e+05    1.37710e+05   -6.44872e+05    1.31811e+06    2.99895e+02
 Pres. DC (bar) Pressure (bar)   Constr. rmsd
   -2.20405e+02   -8.40977e+01    0.00000e+00

           Step           Time
      477525000   955050.00000

   Energies (kJ/mol)
        G96Bond       G96Angle    Proper Dih.  Improper Dih.          LJ-14
    2.40006e+03    3.63163e+03    2.68285e+03    1.04749e+03   -3.28211e+02
     Coulomb-14        LJ (SR)  Disper. corr.   Coulomb (SR)   Coul. recip.
    2.85802e+04    1.23995e+05   -7.43478e+03   -9.40758e+05    5.14907e+03
      Potential    Kinetic En.   Total Energy  Conserved En.    Temperature
   -7.81035e+05    1.37613e+05   -6.43422e+05    1.31813e+06    2.99683e+02
 Pres. DC (bar) Pressure (bar)   Constr. rmsd
   -2.19080e+02   -1.33233e+00    0.00000e+00

           Step           Time
      477530000   955060.00000

   Energies (kJ/mol)
        G96Bond       G96Angle    Proper Dih.  Improper Dih.          LJ-14
    2.39416e+03    3.64693e+03    2.67640e+03    1.05163e+03   -2.28022e+02
     Coulomb-14        LJ (SR)  Disper. corr.   Coulomb (SR)   Coul. recip.
    2.83876e+04    1.24826e+05   -7.45959e+03   -9.41978e+05    5.22130e+03
      Potential    Kinetic En.   Total Energy  Conserved En.    Temperature
   -7.81461e+05    1.37245e+05   -6.44216e+05    1.31816e+06    2.98881e+02
 Pres. DC (bar) Pressure (bar)   Constr. rmsd
   -2.20543e+02    9.69554e+01    0.00000e+00

           Step           Time
      477535000   955070.00000

   Energies (kJ/mol)
        G96Bond       G96Angle    Proper Dih.  Improper Dih.          LJ-14
    2.33555e+03    3.80831e+03    2.74932e+03    1.01074e+03   -3.10153e+02
     Coulomb-14        LJ (SR)  Disper. corr.   Coulomb (SR)   Coul. recip.
    2.84142e+04    1.23297e+05   -7.44723e+03   -9.39244e+05    5.32146e+03
      Potential    Kinetic En.   Total Energy  Conserved En.    Temperature
   -7.80065e+05    1.37149e+05   -6.42916e+05    1.31817e+06    2.98673e+02
 Pres. DC (bar) Pressure (bar)   Constr. rmsd
   -2.19814e+02   -1.06639e+02    0.00000e+00

           Step           Time
      477540000   955080.00000

   Energies (kJ/mol)
        G96Bond       G96Angle    Proper Dih.  Improper Dih.          LJ-14
    2.23636e+03    3.72983e+03    2.79225e+03    1.03579e+03   -3.42731e+02
     Coulomb-14        LJ (SR)  Disper. corr.   Coulomb (SR)   Coul. recip.
    2.84040e+04    1.23448e+05   -7.45771e+03   -9.37971e+05    5.25802e+03
      Potential    Kinetic En.   Total Energy  Conserved En.    Temperature
   -7.78866e+05    1.37280e+05   -6.41586e+05    1.31819e+06    2.98958e+02
 Pres. DC (bar) Pressure (bar)   Constr. rmsd
   -2.20432e+02    8.23460e+00    0.00000e+00

           Step           Time
      477545000   955090.00000

   Energies (kJ/mol)
        G96Bond       G96Angle    Proper Dih.  Improper Dih.          LJ-14
    2.41649e+03    3.76580e+03    2.64078e+03    1.15948e+03   -3.58755e+02
     Coulomb-14        LJ (SR)  Disper. corr.   Coulomb (SR)   Coul. recip.
    2.83085e+04    1.24491e+05   -7.45828e+03   -9.41082e+05    5.30449e+03
      Potential    Kinetic En.   Total Energy  Conserved En.    Temperature
   -7.80813e+05    1.38032e+05   -6.42781e+05    1.31822e+06    3.00596e+02
 Pres. DC (bar) Pressure (bar)   Constr. rmsd
   -2.20465e+02    1.01394e+02    0.00000e+00

           Step           Time
      477550000   955100.00000

   Energies (kJ/mol)
        G96Bond       G96Angle    Proper Dih.  Improper Dih.          LJ-14
    2.14586e+03    3.63237e+03    2.67914e+03    1.06326e+03   -2.45166e+02
     Coulomb-14        LJ (SR)  Disper. corr.   Coulomb (SR)   Coul. recip.
    2.84136e+04    1.25928e+05   -7.46547e+03   -9.43420e+05    5.27109e+03
      Potential    Kinetic En.   Total Energy  Conserved En.    Temperature
   -7.81997e+05    1.38654e+05   -6.43343e+05    1.31823e+06    3.01950e+02
 Pres. DC (bar) Pressure (bar)   Constr. rmsd
   -2.20890e+02    2.14802e+02    0.00000e+00

           Step           Time
      477555000   955110.00000

   Energies (kJ/mol)
        G96Bond       G96Angle    Proper Dih.  Improper Dih.          LJ-14
    2.37785e+03    3.51204e+03    2.67933e+03    1.19797e+03   -3.06960e+02
     Coulomb-14        LJ (SR)  Disper. corr.   Coulomb (SR)   Coul. recip.
    2.83247e+04    1.23761e+05   -7.47333e+03   -9.40903e+05    5.22195e+03
      Potential    Kinetic En.   Total Energy  Conserved En.    Temperature
   -7.81609e+05    1.38176e+05   -6.43433e+05    1.31824e+06    3.00909e+02
 Pres. DC (bar) Pressure (bar)   Constr. rmsd
   -2.21355e+02   -6.23103e+00    0.00000e+00

           Step           Time
      477560000   955120.00000

   Energies (kJ/mol)
        G96Bond       G96Angle    Proper Dih.  Improper Dih.          LJ-14
    2.37225e+03    3.83623e+03    2.67333e+03    1.03907e+03   -3.30653e+02
     Coulomb-14        LJ (SR)  Disper. corr.   Coulomb (SR)   Coul. recip.
    2.82471e+04    1.23576e+05   -7.45703e+03   -9.39819e+05    5.30285e+03
      Potential    Kinetic En.   Total Energy  Conserved En.    Temperature
   -7.80560e+05    1.37073e+05   -6.43487e+05    1.31828e+06    2.98507e+02
 Pres. DC (bar) Pressure (bar)   Constr. rmsd
   -2.20392e+02   -3.46157e+01    0.00000e+00

           Step           Time
      477565000   955130.00000

   Energies (kJ/mol)
        G96Bond       G96Angle    Proper Dih.  Improper Dih.          LJ-14
    2.38785e+03    3.80200e+03    2.76139e+03    1.02645e+03   -3.93628e+02
     Coulomb-14        LJ (SR)  Disper. corr.   Coulomb (SR)   Coul. recip.
    2.83546e+04    1.23941e+05   -7.47389e+03   -9.41663e+05    5.16092e+03
      Potential    Kinetic En.   Total Energy  Conserved En.    Temperature
   -7.82096e+05    1.38160e+05   -6.43936e+05    1.31827e+06    3.00873e+02
 Pres. DC (bar) Pressure (bar)   Constr. rmsd
   -2.21388e+02   -1.48292e+01    0.00000e+00

           Step           Time
      477570000   955140.00000

   Energies (kJ/mol)
        G96Bond       G96Angle    Proper Dih.  Improper Dih.          LJ-14
    2.34814e+03    3.47028e+03    2.80506e+03    1.10068e+03   -2.81676e+02
     Coulomb-14        LJ (SR)  Disper. corr.   Coulomb (SR)   Coul. recip.
    2.86555e+04    1.23053e+05   -7.45843e+03   -9.40593e+05    5.26568e+03
      Potential    Kinetic En.   Total Energy  Conserved En.    Temperature
   -7.81635e+05    1.36431e+05   -6.45204e+05    1.31831e+06    2.97109e+02
 Pres. DC (bar) Pressure (bar)   Constr. rmsd
   -2.20474e+02   -1.28654e+02    0.00000e+00

           Step           Time
      477575000   955150.00000

   Energies (kJ/mol)
        G96Bond       G96Angle    Proper Dih.  Improper Dih.          LJ-14
    2.46481e+03    3.71281e+03    2.68835e+03    1.05636e+03   -2.88884e+02
     Coulomb-14        LJ (SR)  Disper. corr.   Coulomb (SR)   Coul. recip.
    2.84701e+04    1.22942e+05   -7.47355e+03   -9.38975e+05    5.22151e+03
      Potential    Kinetic En.   Total Energy  Conserved En.    Temperature
   -7.80181e+05    1.37258e+05   -6.42924e+05    1.31834e+06    2.98909e+02
 Pres. DC (bar) Pressure (bar)   Constr. rmsd
   -2.21368e+02   -3.13935e+01    0.00000e+00

           Step           Time
      477580000   955160.00000

   Energies (kJ/mol)
        G96Bond       G96Angle    Proper Dih.  Improper Dih.          LJ-14
    2.31126e+03    3.77262e+03    2.81961e+03    1.09937e+03   -3.76142e+02
     Coulomb-14        LJ (SR)  Disper. corr.   Coulomb (SR)   Coul. recip.
    2.84519e+04    1.24290e+05   -7.41700e+03   -9.40624e+05    5.17146e+03
      Potential    Kinetic En.   Total Energy  Conserved En.    Temperature
   -7.80501e+05    1.37640e+05   -6.42861e+05    1.31834e+06    2.99741e+02
 Pres. DC (bar) Pressure (bar)   Constr. rmsd
   -2.18035e+02   -2.66056e+01    0.00000e+00

           Step           Time
      477585000   955170.00000

   Energies (kJ/mol)
        G96Bond       G96Angle    Proper Dih.  Improper Dih.          LJ-14
    2.36617e+03    3.75756e+03    2.73718e+03    1.18151e+03   -2.54251e+02
     Coulomb-14        LJ (SR)  Disper. corr.   Coulomb (SR)   Coul. recip.
    2.82703e+04    1.25474e+05   -7.46746e+03   -9.43296e+05    5.31111e+03
      Potential    Kinetic En.   Total Energy  Conserved En.    Temperature
   -7.81920e+05    1.38764e+05   -6.43156e+05    1.31837e+06    3.02190e+02
 Pres. DC (bar) Pressure (bar)   Constr. rmsd
   -2.21008e+02    1.08259e+02    0.00000e+00

           Step           Time
      477590000   955180.00000

   Energies (kJ/mol)
        G96Bond       G96Angle    Proper Dih.  Improper Dih.          LJ-14
    2.30575e+03    3.66241e+03    2.80383e+03    1.08870e+03   -3.33225e+02
     Coulomb-14        LJ (SR)  Disper. corr.   Coulomb (SR)   Coul. recip.
    2.84654e+04    1.22383e+05   -7.44536e+03   -9.38382e+05    5.19721e+03
      Potential    Kinetic En.   Total Energy  Conserved En.    Temperature
   -7.80254e+05    1.37458e+05   -6.42796e+05    1.31839e+06    2.99345e+02
 Pres. DC (bar) Pressure (bar)   Constr. rmsd
   -2.19703e+02   -1.49257e+02    0.00000e+00

           Step           Time
      477595000   955190.00000

   Energies (kJ/mol)
        G96Bond       G96Angle    Proper Dih.  Improper Dih.          LJ-14
    2.36624e+03    3.62728e+03    2.66115e+03    1.09551e+03   -3.14124e+02
     Coulomb-14        LJ (SR)  Disper. corr.   Coulomb (SR)   Coul. recip.
    2.84100e+04    1.24580e+05   -7.48118e+03   -9.41094e+05    5.17831e+03
      Potential    Kinetic En.   Total Energy  Conserved En.    Temperature
   -7.80971e+05    1.36976e+05   -6.43995e+05    1.31842e+06    2.98295e+02
 Pres. DC (bar) Pressure (bar)   Constr. rmsd
   -2.21820e+02    9.73192e+01    0.00000e+00

           Step           Time
      477600000   955200.00000

   Energies (kJ/mol)
        G96Bond       G96Angle    Proper Dih.  Improper Dih.          LJ-14
    2.32043e+03    3.68457e+03    2.71215e+03    1.09971e+03   -3.33611e+02
     Coulomb-14        LJ (SR)  Disper. corr.   Coulomb (SR)   Coul. recip.
    2.81716e+04    1.26666e+05   -7.48083e+03   -9.43450e+05    5.14944e+03
      Potential    Kinetic En.   Total Energy  Conserved En.    Temperature
   -7.81460e+05    1.37219e+05   -6.44241e+05    1.31844e+06    2.98826e+02
 Pres. DC (bar) Pressure (bar)   Constr. rmsd
   -2.21799e+02    2.76051e+02    0.00000e+00

           Step           Time
      477605000   955210.00000

   Energies (kJ/mol)
        G96Bond       G96Angle    Proper Dih.  Improper Dih.          LJ-14
    2.40277e+03    3.77499e+03    2.75813e+03    1.14210e+03   -3.79099e+02
     Coulomb-14        LJ (SR)  Disper. corr.   Coulomb (SR)   Coul. recip.
    2.84072e+04    1.24432e+05   -7.48603e+03   -9.41154e+05    5.33280e+03
      Potential    Kinetic En.   Total Energy  Conserved En.    Temperature
   -7.80769e+05    1.38408e+05   -6.42361e+05    1.31847e+06    3.01414e+02
 Pres. DC (bar) Pressure (bar)   Constr. rmsd
   -2.22107e+02    1.01163e+02    0.00000e+00

           Step           Time
      477610000   955220.00000

   Energies (kJ/mol)
        G96Bond       G96Angle    Proper Dih.  Improper Dih.          LJ-14
    2.29531e+03    3.67800e+03    2.68658e+03    1.08763e+03   -3.14070e+02
     Coulomb-14        LJ (SR)  Disper. corr.   Coulomb (SR)   Coul. recip.
    2.82549e+04    1.23328e+05   -7.48509e+03   -9.39954e+05    5.10939e+03
      Potential    Kinetic En.   Total Energy  Conserved En.    Temperature
   -7.81313e+05    1.37566e+05   -6.43747e+05    1.31846e+06    2.99581e+02
 Pres. DC (bar) Pressure (bar)   Constr. rmsd
   -2.22051e+02   -4.74490e+01    0.00000e+00

           Step           Time
      477615000   955230.00000

   Energies (kJ/mol)
        G96Bond       G96Angle    Proper Dih.  Improper Dih.          LJ-14
    2.38250e+03    3.86016e+03    2.67752e+03    9.99012e+02   -3.43758e+02
     Coulomb-14        LJ (SR)  Disper. corr.   Coulomb (SR)   Coul. recip.
    2.81653e+04    1.22650e+05   -7.43651e+03   -9.38882e+05    5.26333e+03
      Potential    Kinetic En.   Total Energy  Conserved En.    Temperature
   -7.80664e+05    1.37435e+05   -6.43229e+05    1.31848e+06    2.99294e+02
 Pres. DC (bar) Pressure (bar)   Constr. rmsd
   -2.19182e+02   -2.66190e+02    0.00000e+00

           Step           Time
      477620000   955240.00000

   Energies (kJ/mol)
        G96Bond       G96Angle    Proper Dih.  Improper Dih.          LJ-14
    2.38096e+03    3.76505e+03    2.68822e+03    1.15306e+03   -4.07037e+02
     Coulomb-14        LJ (SR)  Disper. corr.   Coulomb (SR)   Coul. recip.
    2.84076e+04    1.23980e+05   -7.46132e+03   -9.41925e+05    5.18236e+03
      Potential    Kinetic En.   Total Energy  Conserved En.    Temperature
   -7.82236e+05    1.37795e+05   -6.44442e+05    1.31850e+06    3.00078e+02
 Pres. DC (bar) Pressure (bar)   Constr. rmsd
   -2.20645e+02   -1.24472e+02    0.00000e+00

           Step           Time
      477625000   955250.00000

   Energies (kJ/mol)
        G96Bond       G96Angle    Proper Dih.  Improper Dih.          LJ-14
    2.34668e+03    3.71140e+03    2.76811e+03    1.09642e+03   -3.77190e+02
     Coulomb-14        LJ (SR)  Disper. corr.   Coulomb (SR)   Coul. recip.
    2.83804e+04    1.24338e+05   -7.46317e+03   -9.40328e+05    5.18030e+03
      Potential    Kinetic En.   Total Energy  Conserved En.    Temperature
   -7.80348e+05    1.37398e+05   -6.42950e+05    1.31853e+06    2.99214e+02
 Pres. DC (bar) Pressure (bar)   Constr. rmsd
   -2.20754e+02    2.94448e+01    0.00000e+00

           Step           Time
      477630000   955260.00000

   Energies (kJ/mol)
        G96Bond       G96Angle    Proper Dih.  Improper Dih.          LJ-14
    2.40056e+03    3.82765e+03    2.73648e+03    1.03352e+03   -3.53452e+02
     Coulomb-14        LJ (SR)  Disper. corr.   Coulomb (SR)   Coul. recip.
    2.83027e+04    1.23611e+05   -7.47531e+03   -9.40822e+05    5.09983e+03
      Potential    Kinetic En.   Total Energy  Conserved En.    Temperature
   -7.81640e+05    1.37971e+05   -6.43669e+05    1.31855e+06    3.00463e+02
 Pres. DC (bar) Pressure (bar)   Constr. rmsd
   -2.21472e+02   -1.13391e+02    0.00000e+00

           Step           Time
      477635000   955270.00000

   Energies (kJ/mol)
        G96Bond       G96Angle    Proper Dih.  Improper Dih.          LJ-14
    2.33437e+03    3.65035e+03    2.68915e+03    1.11970e+03   -3.13692e+02
     Coulomb-14        LJ (SR)  Disper. corr.   Coulomb (SR)   Coul. recip.
    2.83868e+04    1.24460e+05   -7.45969e+03   -9.41616e+05    5.33831e+03
      Potential    Kinetic En.   Total Energy  Conserved En.    Temperature
   -7.81411e+05    1.37187e+05   -6.44224e+05    1.31857e+06    2.98754e+02
 Pres. DC (bar) Pressure (bar)   Constr. rmsd
   -2.20549e+02    1.16999e+02    0.00000e+00

           Step           Time
      477640000   955280.00000

   Energies (kJ/mol)
        G96Bond       G96Angle    Proper Dih.  Improper Dih.          LJ-14
    2.30871e+03    3.72350e+03    2.74618e+03    1.12821e+03   -3.34065e+02
     Coulomb-14        LJ (SR)  Disper. corr.   Coulomb (SR)   Coul. recip.
    2.82308e+04    1.22116e+05   -7.46132e+03   -9.37883e+05    5.22712e+03
      Potential    Kinetic En.   Total Energy  Conserved En.    Temperature
   -7.80197e+05    1.37875e+05   -6.42323e+05    1.31858e+06    3.00253e+02
 Pres. DC (bar) Pressure (bar)   Constr. rmsd
   -2.20645e+02   -2.38821e+01    0.00000e+00

           Step           Time
      477645000   955290.00000

   Energies (kJ/mol)
        G96Bond       G96Angle    Proper Dih.  Improper Dih.          LJ-14
    2.33463e+03    3.66518e+03    2.67220e+03    1.13370e+03   -3.21668e+02
     Coulomb-14        LJ (SR)  Disper. corr.   Coulomb (SR)   Coul. recip.
    2.83494e+04    1.24915e+05   -7.49017e+03   -9.42935e+05    5.16613e+03
      Potential    Kinetic En.   Total Energy  Conserved En.    Temperature
   -7.82511e+05    1.36927e+05   -6.45584e+05    1.31863e+06    2.98190e+02
 Pres. DC (bar) Pressure (bar)   Constr. rmsd
   -2.22353e+02    4.38517e+00    0.00000e+00

           Step           Time
      477650000   955300.00000

   Energies (kJ/mol)
        G96Bond       G96Angle    Proper Dih.  Improper Dih.          LJ-14
    2.35507e+03    3.64421e+03    2.79641e+03    1.15498e+03   -2.95234e+02
     Coulomb-14        LJ (SR)  Disper. corr.   Coulomb (SR)   Coul. recip.
    2.83378e+04    1.23022e+05   -7.44753e+03   -9.39989e+05    5.28360e+03
      Potential    Kinetic En.   Total Energy  Conserved En.    Temperature
   -7.81138e+05    1.37470e+05   -6.43668e+05    1.31866e+06    2.99371e+02
 Pres. DC (bar) Pressure (bar)   Constr. rmsd
   -2.19831e+02   -1.18894e+02    0.00000e+00

           Step           Time
      477655000   955310.00000

   Energies (kJ/mol)
        G96Bond       G96Angle    Proper Dih.  Improper Dih.          LJ-14
    2.36898e+03    3.84426e+03    2.67116e+03    1.04784e+03   -3.54089e+02
     Coulomb-14        LJ (SR)  Disper. corr.   Coulomb (SR)   Coul. recip.
    2.85793e+04    1.23578e+05   -7.44325e+03   -9.40249e+05    5.15478e+03
      Potential    Kinetic En.   Total Energy  Conserved En.    Temperature
   -7.80802e+05    1.37510e+05   -6.43292e+05    1.31867e+06    2.99459e+02
 Pres. DC (bar) Pressure (bar)   Constr. rmsd
   -2.19579e+02   -1.04368e+02    0.00000e+00

           Step           Time
      477660000   955320.00000

   Energies (kJ/mol)
        G96Bond       G96Angle    Proper Dih.  Improper Dih.          LJ-14
    2.44687e+03    3.72094e+03    2.75817e+03    1.14913e+03   -3.72962e+02
     Coulomb-14        LJ (SR)  Disper. corr.   Coulomb (SR)   Coul. recip.
    2.85277e+04    1.25980e+05   -7.48811e+03   -9.42779e+05    5.21099e+03
      Potential    Kinetic En.   Total Energy  Conserved En.    Temperature
   -7.80846e+05    1.39143e+05   -6.41703e+05    1.31871e+06    3.03016e+02
 Pres. DC (bar) Pressure (bar)   Constr. rmsd
   -2.22230e+02    2.88308e+02    0.00000e+00

           Step           Time
      477665000   955330.00000

   Energies (kJ/mol)
        G96Bond       G96Angle    Proper Dih.  Improper Dih.          LJ-14
    2.38515e+03    3.52124e+03    2.77095e+03    1.12267e+03   -3.06986e+02
     Coulomb-14        LJ (SR)  Disper. corr.   Coulomb (SR)   Coul. recip.
    2.85375e+04    1.23837e+05   -7.47328e+03   -9.39869e+05    5.17521e+03
      Potential    Kinetic En.   Total Energy  Conserved En.    Temperature
   -7.80300e+05    1.36356e+05   -6.43944e+05    1.31873e+06    2.96946e+02
 Pres. DC (bar) Pressure (bar)   Constr. rmsd
   -2.21352e+02    9.53473e+01    0.00000e+00

           Step           Time
      477670000   955340.00000

   Energies (kJ/mol)
        G96Bond       G96Angle    Proper Dih.  Improper Dih.          LJ-14
    2.32592e+03    3.63033e+03    2.81638e+03    1.12532e+03   -3.62062e+02
     Coulomb-14        LJ (SR)  Disper. corr.   Coulomb (SR)   Coul. recip.
    2.84549e+04    1.22102e+05   -7.43155e+03   -9.38717e+05    5.30370e+03
      Potential    Kinetic En.   Total Energy  Conserved En.    Temperature
   -7.80752e+05    1.38043e+05   -6.42708e+05    1.31872e+06    3.00620e+02
 Pres. DC (bar) Pressure (bar)   Constr. rmsd
   -2.18890e+02   -3.00312e+02    0.00000e+00

           Step           Time
      477675000   955350.00000

   Energies (kJ/mol)
        G96Bond       G96Angle    Proper Dih.  Improper Dih.          LJ-14
    2.17444e+03    3.76722e+03    2.75821e+03    1.10599e+03   -2.92713e+02
     Coulomb-14        LJ (SR)  Disper. corr.   Coulomb (SR)   Coul. recip.
    2.85888e+04    1.23565e+05   -7.46025e+03   -9.40298e+05    5.15611e+03
      Potential    Kinetic En.   Total Energy  Conserved En.    Temperature
   -7.80935e+05    1.38404e+05   -6.42531e+05    1.31874e+06    3.01405e+02
 Pres. DC (bar) Pressure (bar)   Constr. rmsd
   -2.20582e+02    4.43080e+01    0.00000e+00

           Step           Time
      477680000   955360.00000

   Energies (kJ/mol)
        G96Bond       G96Angle    Proper Dih.  Improper Dih.          LJ-14
    2.40385e+03    3.75630e+03    2.71476e+03    1.12533e+03   -3.34839e+02
     Coulomb-14        LJ (SR)  Disper. corr.   Coulomb (SR)   Coul. recip.
    2.84388e+04    1.24249e+05   -7.45385e+03   -9.41614e+05    5.28860e+03
      Potential    Kinetic En.   Total Energy  Conserved En.    Temperature
   -7.81426e+05    1.37286e+05   -6.44140e+05    1.31880e+06    2.98971e+02
 Pres. DC (bar) Pressure (bar)   Constr. rmsd
   -2.20204e+02   -1.10761e+02    0.00000e+00

           Step           Time
      477685000   955370.00000

   Energies (kJ/mol)
        G96Bond       G96Angle    Proper Dih.  Improper Dih.          LJ-14
    2.35274e+03    3.78709e+03    2.66848e+03    1.09655e+03   -3.19359e+02
     Coulomb-14        LJ (SR)  Disper. corr.   Coulomb (SR)   Coul. recip.
    2.85384e+04    1.23237e+05   -7.45462e+03   -9.40665e+05    5.23201e+03
      Potential    Kinetic En.   Total Energy  Conserved En.    Temperature
   -7.81527e+05    1.37944e+05   -6.43583e+05    1.31879e+06    3.00404e+02
 Pres. DC (bar) Pressure (bar)   Constr. rmsd
   -2.20249e+02   -1.14944e+02    0.00000e+00

           Step           Time
      477690000   955380.00000

   Energies (kJ/mol)
        G96Bond       G96Angle    Proper Dih.  Improper Dih.          LJ-14
    2.37997e+03    3.76347e+03    2.68006e+03    1.15405e+03   -2.78547e+02
     Coulomb-14        LJ (SR)  Disper. corr.   Coulomb (SR)   Coul. recip.
    2.84034e+04    1.24490e+05   -7.49008e+03   -9.41074e+05    5.10996e+03
      Potential    Kinetic En.   Total Energy  Conserved En.    Temperature
   -7.80862e+05    1.38108e+05   -6.42754e+05    1.31880e+06    3.00762e+02
 Pres. DC (bar) Pressure (bar)   Constr. rmsd
   -2.22347e+02    1.41394e+02    0.00000e+00

           Step           Time
      477695000   955390.00000

   Energies (kJ/mol)
        G96Bond       G96Angle    Proper Dih.  Improper Dih.          LJ-14
    2.37942e+03    3.69818e+03    2.69040e+03    1.13260e+03   -2.79763e+02
     Coulomb-14        LJ (SR)  Disper. corr.   Coulomb (SR)   Coul. recip.
    2.83759e+04    1.24225e+05   -7.44289e+03   -9.41961e+05    5.28717e+03
      Potential    Kinetic En.   Total Energy  Conserved En.    Temperature
   -7.81895e+05    1.37186e+05   -6.44709e+05    1.31884e+06    2.98753e+02
 Pres. DC (bar) Pressure (bar)   Constr. rmsd
   -2.19558e+02   -4.76255e+01    0.00000e+00

           Step           Time
      477700000   955400.00000

   Energies (kJ/mol)
        G96Bond       G96Angle    Proper Dih.  Improper Dih.          LJ-14
    2.22832e+03    3.71279e+03    2.82707e+03    1.14903e+03   -2.75863e+02
     Coulomb-14        LJ (SR)  Disper. corr.   Coulomb (SR)   Coul. recip.
    2.85530e+04    1.25134e+05   -7.43673e+03   -9.42444e+05    5.34681e+03
      Potential    Kinetic En.   Total Energy  Conserved En.    Temperature
   -7.81206e+05    1.37670e+05   -6.43536e+05    1.31887e+06    2.99807e+02
 Pres. DC (bar) Pressure (bar)   Constr. rmsd
   -2.19195e+02    1.03700e+02    0.00000e+00

           Step           Time
      477705000   955410.00000

   Energies (kJ/mol)
        G96Bond       G96Angle    Proper Dih.  Improper Dih.          LJ-14
    2.42069e+03    3.83671e+03    2.60781e+03    1.15551e+03   -3.03600e+02
     Coulomb-14        LJ (SR)  Disper. corr.   Coulomb (SR)   Coul. recip.
    2.82678e+04    1.24282e+05   -7.42631e+03   -9.39762e+05    5.32475e+03
      Potential    Kinetic En.   Total Energy  Conserved En.    Temperature
   -7.79597e+05    1.37344e+05   -6.42253e+05    1.31891e+06    2.99096e+02
 Pres. DC (bar) Pressure (bar)   Constr. rmsd
   -2.18582e+02    7.18961e+00    0.00000e+00

           Step           Time
      477710000   955420.00000

   Energies (kJ/mol)
        G96Bond       G96Angle    Proper Dih.  Improper Dih.          LJ-14
    2.41476e+03    3.60887e+03    2.67657e+03    1.09641e+03   -3.29010e+02
     Coulomb-14        LJ (SR)  Disper. corr.   Coulomb (SR)   Coul. recip.
    2.86078e+04    1.22876e+05   -7.46335e+03   -9.39304e+05    5.34675e+03
      Potential    Kinetic En.   Total Energy  Conserved En.    Temperature
   -7.80469e+05    1.38283e+05   -6.42186e+05    1.31893e+06    3.01142e+02
 Pres. DC (bar) Pressure (bar)   Constr. rmsd
   -2.20765e+02   -1.74684e+02    0.00000e+00

           Step           Time
      477715000   955430.00000

   Energies (kJ/mol)
        G96Bond       G96Angle    Proper Dih.  Improper Dih.          LJ-14
    2.41600e+03    3.65502e+03    2.73821e+03    1.10192e+03   -3.02309e+02
     Coulomb-14        LJ (SR)  Disper. corr.   Coulomb (SR)   Coul. recip.
    2.85004e+04    1.23987e+05   -7.45390e+03   -9.41692e+05    5.22200e+03
      Potential    Kinetic En.   Total Energy  Conserved En.    Temperature
   -7.81828e+05    1.37095e+05   -6.44734e+05    1.31895e+06    2.98554e+02
 Pres. DC (bar) Pressure (bar)   Constr. rmsd
   -2.20207e+02   -5.48081e+01    0.00000e+00

           Step           Time
      477720000   955440.00000

   Energies (kJ/mol)
        G96Bond       G96Angle    Proper Dih.  Improper Dih.          LJ-14
    2.39151e+03    3.78578e+03    2.69424e+03    1.12970e+03   -3.11660e+02
     Coulomb-14        LJ (SR)  Disper. corr.   Coulomb (SR)   Coul. recip.
    2.83465e+04    1.23669e+05   -7.46347e+03   -9.40044e+05    5.27222e+03
      Potential    Kinetic En.   Total Energy  Conserved En.    Temperature
   -7.80530e+05    1.37458e+05   -6.43072e+05    1.31895e+06    2.99345e+02
 Pres. DC (bar) Pressure (bar)   Constr. rmsd
   -2.20772e+02    1.59198e+00    0.00000e+00

           Step           Time
      477725000   955450.00000

   Energies (kJ/mol)
        G96Bond       G96Angle    Proper Dih.  Improper Dih.          LJ-14
    2.38639e+03    3.68301e+03    2.63495e+03    1.10833e+03   -2.42484e+02
     Coulomb-14        LJ (SR)  Disper. corr.   Coulomb (SR)   Coul. recip.
    2.85670e+04    1.24106e+05   -7.48890e+03   -9.40226e+05    5.33814e+03
      Potential    Kinetic En.   Total Energy  Conserved En.    Temperature
   -7.80133e+05    1.38460e+05   -6.41673e+05    1.31896e+06    3.01528e+02
 Pres. DC (bar) Pressure (bar)   Constr. rmsd
   -2.22277e+02    2.16200e+02    0.00000e+00

           Step           Time
      477730000   955460.00000

   Energies (kJ/mol)
        G96Bond       G96Angle    Proper Dih.  Improper Dih.          LJ-14
    2.32549e+03    3.73920e+03    2.66326e+03    1.24072e+03   -2.87126e+02
     Coulomb-14        LJ (SR)  Disper. corr.   Coulomb (SR)   Coul. recip.
    2.81686e+04    1.25014e+05   -7.47141e+03   -9.40827e+05    5.30525e+03
      Potential    Kinetic En.   Total Energy  Conserved En.    Temperature
   -7.80129e+05    1.38047e+05   -6.42082e+05    1.31897e+06    3.00629e+02
 Pres. DC (bar) Pressure (bar)   Constr. rmsd
   -2.21241e+02    9.75372e+01    0.00000e+00

           Step           Time
      477735000   955470.00000

   Energies (kJ/mol)
        G96Bond       G96Angle    Proper Dih.  Improper Dih.          LJ-14
    2.35784e+03    3.73676e+03    2.74866e+03    1.18063e+03   -3.28863e+02
     Coulomb-14        LJ (SR)  Disper. corr.   Coulomb (SR)   Coul. recip.
    2.82825e+04    1.23124e+05   -7.45096e+03   -9.38243e+05    5.31667e+03
      Potential    Kinetic En.   Total Energy  Conserved En.    Temperature
   -7.79275e+05    1.37719e+05   -6.41556e+05    1.31901e+06    2.99915e+02
 Pres. DC (bar) Pressure (bar)   Constr. rmsd
   -2.20033e+02    2.26945e+00    0.00000e+00

           Step           Time
      477740000   955480.00000

   Energies (kJ/mol)
        G96Bond       G96Angle    Proper Dih.  Improper Dih.          LJ-14
    2.28186e+03    3.80898e+03    2.73299e+03    1.07954e+03   -3.36148e+02
     Coulomb-14        LJ (SR)  Disper. corr.   Coulomb (SR)   Coul. recip.
    2.83466e+04    1.25626e+05   -7.50150e+03   -9.42952e+05    5.16915e+03
      Potential    Kinetic En.   Total Energy  Conserved En.    Temperature
   -7.81745e+05    1.36679e+05   -6.45066e+05    1.31903e+06    2.97649e+02
 Pres. DC (bar) Pressure (bar)   Constr. rmsd
   -2.23025e+02    2.76034e+02    0.00000e+00

           Step           Time
      477745000   955490.00000

   Energies (kJ/mol)
        G96Bond       G96Angle    Proper Dih.  Improper Dih.          LJ-14
    2.41659e+03    3.75319e+03    2.69926e+03    1.06031e+03   -3.38062e+02
     Coulomb-14        LJ (SR)  Disper. corr.   Coulomb (SR)   Coul. recip.
    2.84159e+04    1.23011e+05   -7.44602e+03   -9.41825e+05    5.07993e+03
      Potential    Kinetic En.   Total Energy  Conserved En.    Temperature
   -7.83172e+05    1.37001e+05   -6.46171e+05    1.31905e+06    2.98350e+02
 Pres. DC (bar) Pressure (bar)   Constr. rmsd
   -2.19742e+02   -1.77062e+02    0.00000e+00

           Step           Time
      477750000   955500.00000

   Energies (kJ/mol)
        G96Bond       G96Angle    Proper Dih.  Improper Dih.          LJ-14
    2.39982e+03    3.57555e+03    2.76364e+03    1.10081e+03   -2.80391e+02
     Coulomb-14        LJ (SR)  Disper. corr.   Coulomb (SR)   Coul. recip.
    2.83985e+04    1.25615e+05   -7.47052e+03   -9.42797e+05    5.34640e+03
      Potential    Kinetic En.   Total Energy  Conserved En.    Temperature
   -7.81349e+05    1.38278e+05   -6.43071e+05    1.31907e+06    3.01130e+02
 Pres. DC (bar) Pressure (bar)   Constr. rmsd
   -2.21189e+02    2.26030e+02    0.00000e+00

           Step           Time
      477755000   955510.00000

   Energies (kJ/mol)
        G96Bond       G96Angle    Proper Dih.  Improper Dih.          LJ-14
    2.33216e+03    3.62879e+03    2.68716e+03    1.09715e+03   -2.43220e+02
     Coulomb-14        LJ (SR)  Disper. corr.   Coulomb (SR)   Coul. recip.
    2.85097e+04    1.24024e+05   -7.47185e+03   -9.40712e+05    5.19428e+03
      Potential    Kinetic En.   Total Energy  Conserved En.    Temperature
   -7.80954e+05    1.37611e+05   -6.43343e+05    1.31908e+06    2.99678e+02
 Pres. DC (bar) Pressure (bar)   Constr. rmsd
   -2.21268e+02    5.07880e+01    0.00000e+00

           Step           Time
      477760000   955520.00000

   Energies (kJ/mol)
        G96Bond       G96Angle    Proper Dih.  Improper Dih.          LJ-14
    2.33278e+03    3.87735e+03    2.69343e+03    1.13626e+03   -3.13436e+02
     Coulomb-14        LJ (SR)  Disper. corr.   Coulomb (SR)   Coul. recip.
    2.83264e+04    1.25730e+05   -7.45185e+03   -9.43451e+05    5.24409e+03
      Potential    Kinetic En.   Total Energy  Conserved En.    Temperature
   -7.81876e+05    1.37707e+05   -6.44168e+05    1.31911e+06    2.99889e+02
 Pres. DC (bar) Pressure (bar)   Constr. rmsd
   -2.20086e+02    1.76194e+02    0.00000e+00

           Step           Time
      477765000   955530.00000

   Energies (kJ/mol)
        G96Bond       G96Angle    Proper Dih.  Improper Dih.          LJ-14
    2.39939e+03    3.62574e+03    2.69741e+03    1.13692e+03   -2.90451e+02
     Coulomb-14        LJ (SR)  Disper. corr.   Coulomb (SR)   Coul. recip.
    2.85082e+04    1.22381e+05   -7.45824e+03   -9.38721e+05    5.24693e+03
      Potential    Kinetic En.   Total Energy  Conserved En.    Temperature
   -7.80474e+05    1.37594e+05   -6.42881e+05    1.31913e+06    2.99641e+02
 Pres. DC (bar) Pressure (bar)   Constr. rmsd
   -2.20463e+02   -1.88072e+02    0.00000e+00

           Step           Time
      477770000   955540.00000

   Energies (kJ/mol)
        G96Bond       G96Angle    Proper Dih.  Improper Dih.          LJ-14
    2.26040e+03    3.54305e+03    2.77227e+03    1.11336e+03   -3.54286e+02
     Coulomb-14        LJ (SR)  Disper. corr.   Coulomb (SR)   Coul. recip.
    2.85136e+04    1.23994e+05   -7.43971e+03   -9.42446e+05    5.38154e+03
      Potential    Kinetic En.   Total Energy  Conserved En.    Temperature
   -7.82662e+05    1.37402e+05   -6.45260e+05    1.31916e+06    2.99224e+02
 Pres. DC (bar) Pressure (bar)   Constr. rmsd
   -2.19370e+02   -9.12128e+01    0.00000e+00

           Step           Time
      477775000   955550.00000

   Energies (kJ/mol)
        G96Bond       G96Angle    Proper Dih.  Improper Dih.          LJ-14
    2.32726e+03    3.66269e+03    2.69751e+03    1.04227e+03   -3.63375e+02
     Coulomb-14        LJ (SR)  Disper. corr.   Coulomb (SR)   Coul. recip.
    2.83752e+04    1.25048e+05   -7.46831e+03   -9.42404e+05    5.34079e+03
      Potential    Kinetic En.   Total Energy  Conserved En.    Temperature
   -7.81741e+05    1.37040e+05   -6.44701e+05    1.31918e+06    2.98436e+02
 Pres. DC (bar) Pressure (bar)   Constr. rmsd
   -2.21058e+02    1.55778e+02    0.00000e+00

           Step           Time
      477780000   955560.00000

   Energies (kJ/mol)
        G96Bond       G96Angle    Proper Dih.  Improper Dih.          LJ-14
    2.41702e+03    3.61922e+03    2.78104e+03    1.06586e+03   -3.28685e+02
     Coulomb-14        LJ (SR)  Disper. corr.   Coulomb (SR)   Coul. recip.
    2.83950e+04    1.22117e+05   -7.44826e+03   -9.36857e+05    5.25424e+03
      Potential    Kinetic En.   Total Energy  Conserved En.    Temperature
   -7.78984e+05    1.37829e+05   -6.41155e+05    1.31918e+06    3.00154e+02
 Pres. DC (bar) Pressure (bar)   Constr. rmsd
   -2.19874e+02   -1.34245e+02    0.00000e+00

           Step           Time
      477785000   955570.00000

   Energies (kJ/mol)
        G96Bond       G96Angle    Proper Dih.  Improper Dih.          LJ-14
    2.27359e+03    3.71666e+03    2.77509e+03    1.09162e+03   -3.24335e+02
     Coulomb-14        LJ (SR)  Disper. corr.   Coulomb (SR)   Coul. recip.
    2.83563e+04    1.24787e+05   -7.50435e+03   -9.42154e+05    5.15754e+03
      Potential    Kinetic En.   Total Energy  Conserved En.    Temperature
   -7.81824e+05    1.37130e+05   -6.44695e+05    1.31918e+06    2.98631e+02
 Pres. DC (bar) Pressure (bar)   Constr. rmsd
   -2.23194e+02    2.26659e+02    0.00000e+00

           Step           Time
      477790000   955580.00000

   Energies (kJ/mol)
        G96Bond       G96Angle    Proper Dih.  Improper Dih.          LJ-14
    2.29649e+03    3.72033e+03    2.73425e+03    1.05491e+03   -3.24965e+02
     Coulomb-14        LJ (SR)  Disper. corr.   Coulomb (SR)   Coul. recip.
    2.82240e+04    1.26076e+05   -7.48669e+03   -9.42123e+05    5.16347e+03
      Potential    Kinetic En.   Total Energy  Conserved En.    Temperature
   -7.80666e+05    1.37139e+05   -6.43526e+05    1.31921e+06    2.98652e+02
 Pres. DC (bar) Pressure (bar)   Constr. rmsd
   -2.22146e+02    2.21414e+02    0.00000e+00

           Step           Time
      477795000   955590.00000

   Energies (kJ/mol)
        G96Bond       G96Angle    Proper Dih.  Improper Dih.          LJ-14
    2.36121e+03    3.64665e+03    2.70523e+03    1.08075e+03   -3.06139e+02
     Coulomb-14        LJ (SR)  Disper. corr.   Coulomb (SR)   Coul. recip.
    2.82418e+04    1.23003e+05   -7.46953e+03   -9.39034e+05    5.26771e+03
      Potential    Kinetic En.   Total Energy  Conserved En.    Temperature
   -7.80504e+05    1.38570e+05   -6.41934e+05    1.31922e+06    3.01767e+02
 Pres. DC (bar) Pressure (bar)   Constr. rmsd
   -2.21130e+02   -7.43655e+01    0.00000e+00

           Step           Time
      477800000   955600.00000

   Energies (kJ/mol)
        G96Bond       G96Angle    Proper Dih.  Improper Dih.          LJ-14
    2.37485e+03    3.66865e+03    2.64663e+03    1.12142e+03   -3.15356e+02
     Coulomb-14        LJ (SR)  Disper. corr.   Coulomb (SR)   Coul. recip.
    2.83378e+04    1.23573e+05   -7.44632e+03   -9.39318e+05    5.34238e+03
      Potential    Kinetic En.   Total Energy  Conserved En.    Temperature
   -7.80015e+05    1.37439e+05   -6.42576e+05    1.31925e+06    2.99304e+02
 Pres. DC (bar) Pressure (bar)   Constr. rmsd
   -2.19760e+02   -3.98645e+01    0.00000e+00

           Step           Time
      477805000   955610.00000

   Energies (kJ/mol)
        G96Bond       G96Angle    Proper Dih.  Improper Dih.          LJ-14
    2.40292e+03    3.66657e+03    2.61071e+03    1.18750e+03   -2.65051e+02
     Coulomb-14        LJ (SR)  Disper. corr.   Coulomb (SR)   Coul. recip.
    2.82157e+04    1.23872e+05   -7.45792e+03   -9.41376e+05    5.20589e+03
      Potential    Kinetic En.   Total Energy  Conserved En.    Temperature
   -7.81937e+05    1.38544e+05   -6.43393e+05    1.31927e+06    3.01711e+02
 Pres. DC (bar) Pressure (bar)   Constr. rmsd
   -2.20444e+02    5.82271e+01    0.00000e+00

           Step           Time
      477810000   955620.00000

   Energies (kJ/mol)
        G96Bond       G96Angle    Proper Dih.  Improper Dih.          LJ-14
    2.37610e+03    3.61693e+03    2.72041e+03    1.01738e+03   -2.80249e+02
     Coulomb-14        LJ (SR)  Disper. corr.   Coulomb (SR)   Coul. recip.
    2.82583e+04    1.23389e+05   -7.46167e+03   -9.39369e+05    5.25809e+03
      Potential    Kinetic En.   Total Energy  Conserved En.    Temperature
   -7.80476e+05    1.36948e+05   -6.43528e+05    1.31930e+06    2.98235e+02
 Pres. DC (bar) Pressure (bar)   Constr. rmsd
   -2.20666e+02    1.68978e+01    0.00000e+00

           Step           Time
      477815000   955630.00000

   Energies (kJ/mol)
        G96Bond       G96Angle    Proper Dih.  Improper Dih.          LJ-14
    2.39253e+03    3.72889e+03    2.64552e+03    1.11823e+03   -3.01462e+02
     Coulomb-14        LJ (SR)  Disper. corr.   Coulomb (SR)   Coul. recip.
    2.82168e+04    1.24112e+05   -7.47249e+03   -9.40702e+05    5.15143e+03
      Potential    Kinetic En.   Total Energy  Conserved En.    Temperature
   -7.81110e+05    1.37760e+05   -6.43350e+05    1.31933e+06    3.00003e+02
 Pres. DC (bar) Pressure (bar)   Constr. rmsd
   -2.21305e+02    8.83371e+01    0.00000e+00

           Step           Time
      477820000   955640.00000

   Energies (kJ/mol)
        G96Bond       G96Angle    Proper Dih.  Improper Dih.          LJ-14
    2.28181e+03    3.79494e+03    2.73309e+03    1.14194e+03   -3.44626e+02
     Coulomb-14        LJ (SR)  Disper. corr.   Coulomb (SR)   Coul. recip.
    2.84619e+04    1.23926e+05   -7.46258e+03   -9.40999e+05    5.31936e+03
      Potential    Kinetic En.   Total Energy  Conserved En.    Temperature
   -7.81147e+05    1.37735e+05   -6.43412e+05    1.31933e+06    2.99950e+02
 Pres. DC (bar) Pressure (bar)   Constr. rmsd
   -2.20720e+02    2.09368e+01    0.00000e+00

           Step           Time
      477825000   955650.00000

   Energies (kJ/mol)
        G96Bond       G96Angle    Proper Dih.  Improper Dih.          LJ-14
    2.37543e+03    3.85091e+03    2.65259e+03    1.06813e+03   -3.40838e+02
     Coulomb-14        LJ (SR)  Disper. corr.   Coulomb (SR)   Coul. recip.
    2.83756e+04    1.23994e+05   -7.46812e+03   -9.40045e+05    5.29051e+03
      Potential    Kinetic En.   Total Energy  Conserved En.    Temperature
   -7.80247e+05    1.38629e+05   -6.41618e+05    1.31934e+06    3.01896e+02
 Pres. DC (bar) Pressure (bar)   Constr. rmsd
   -2.21047e+02   -2.54293e+01    0.00000e+00

           Step           Time
      477830000   955660.00000

   Energies (kJ/mol)
        G96Bond       G96Angle    Proper Dih.  Improper Dih.          LJ-14
    2.36816e+03    3.68481e+03    2.71216e+03    1.03791e+03   -2.11600e+02
     Coulomb-14        LJ (SR)  Disper. corr.   Coulomb (SR)   Coul. recip.
    2.83070e+04    1.23139e+05   -7.47010e+03   -9.40148e+05    5.15049e+03
      Potential    Kinetic En.   Total Energy  Conserved En.    Temperature
   -7.81431e+05    1.37831e+05   -6.43600e+05    1.31936e+06    3.00158e+02
 Pres. DC (bar) Pressure (bar)   Constr. rmsd
   -2.21164e+02   -7.38898e+01    0.00000e+00

           Step           Time
      477835000   955670.00000

   Energies (kJ/mol)
        G96Bond       G96Angle    Proper Dih.  Improper Dih.          LJ-14
    2.33923e+03    3.70201e+03    2.63157e+03    1.10223e+03   -3.60572e+02
     Coulomb-14        LJ (SR)  Disper. corr.   Coulomb (SR)   Coul. recip.
    2.83360e+04    1.22143e+05   -7.44654e+03   -9.37676e+05    5.28992e+03
      Potential    Kinetic En.   Total Energy  Conserved En.    Temperature
   -7.79939e+05    1.38067e+05   -6.41872e+05    1.31938e+06    3.00672e+02
 Pres. DC (bar) Pressure (bar)   Constr. rmsd
   -2.19773e+02   -1.70953e+02    0.00000e+00

           Step           Time
      477840000   955680.00000

   Energies (kJ/mol)
        G96Bond       G96Angle    Proper Dih.  Improper Dih.          LJ-14
    2.44391e+03    3.83389e+03    2.63036e+03    1.11437e+03   -2.63845e+02
     Coulomb-14        LJ (SR)  Disper. corr.   Coulomb (SR)   Coul. recip.
    2.82564e+04    1.22597e+05   -7.41857e+03   -9.38090e+05    5.35505e+03
      Potential    Kinetic En.   Total Energy  Conserved En.    Temperature
   -7.79541e+05    1.37847e+05   -6.41694e+05    1.31941e+06    3.00193e+02
 Pres. DC (bar) Pressure (bar)   Constr. rmsd
   -2.18127e+02   -1.44992e+02    0.00000e+00

           Step           Time
      477845000   955690.00000

   Energies (kJ/mol)
        G96Bond       G96Angle    Proper Dih.  Improper Dih.          LJ-14
    2.31446e+03    3.58841e+03    2.74022e+03    1.09574e+03   -2.85958e+02
     Coulomb-14        LJ (SR)  Disper. corr.   Coulomb (SR)   Coul. recip.
    2.84395e+04    1.24891e+05   -7.46667e+03   -9.41577e+05    5.22247e+03
      Potential    Kinetic En.   Total Energy  Conserved En.    Temperature
   -7.81038e+05    1.38125e+05   -6.42914e+05    1.31942e+06    3.00797e+02
 Pres. DC (bar) Pressure (bar)   Constr. rmsd
   -2.20961e+02    8.21500e+01    0.00000e+00

           Step           Time
      477850000   955700.00000

   Energies (kJ/mol)
        G96Bond       G96Angle    Proper Dih.  Improper Dih.          LJ-14
    2.34395e+03    3.69740e+03    2.58631e+03    1.08885e+03   -2.76122e+02
     Coulomb-14        LJ (SR)  Disper. corr.   Coulomb (SR)   Coul. recip.
    2.84416e+04    1.24460e+05   -7.46911e+03   -9.42098e+05    5.25121e+03
      Potential    Kinetic En.   Total Energy  Conserved En.    Temperature
   -7.81974e+05    1.38134e+05   -6.43840e+05    1.31943e+06    3.00818e+02
 Pres. DC (bar) Pressure (bar)   Constr. rmsd
   -2.21105e+02    1.36353e+01    0.00000e+00

           Step           Time
      477855000   955710.00000

   Energies (kJ/mol)
        G96Bond       G96Angle    Proper Dih.  Improper Dih.          LJ-14
    2.43680e+03    3.73264e+03    2.63110e+03    1.10006e+03   -2.87230e+02
     Coulomb-14        LJ (SR)  Disper. corr.   Coulomb (SR)   Coul. recip.
    2.84751e+04    1.24465e+05   -7.45706e+03   -9.41921e+05    5.32902e+03
      Potential    Kinetic En.   Total Energy  Conserved En.    Temperature
   -7.81495e+05    1.38231e+05   -6.43264e+05    1.31945e+06    3.01029e+02
 Pres. DC (bar) Pressure (bar)   Constr. rmsd
   -2.20394e+02    2.40409e+01    0.00000e+00

           Step           Time
      477860000   955720.00000

   Energies (kJ/mol)
        G96Bond       G96Angle    Proper Dih.  Improper Dih.          LJ-14
    2.42004e+03    3.71538e+03    2.69157e+03    1.13372e+03   -3.38378e+02
     Coulomb-14        LJ (SR)  Disper. corr.   Coulomb (SR)   Coul. recip.
    2.82658e+04    1.24921e+05   -7.51135e+03   -9.42612e+05    5.18080e+03
      Potential    Kinetic En.   Total Energy  Conserved En.    Temperature
   -7.82133e+05    1.38854e+05   -6.43279e+05    1.31945e+06    3.02385e+02
 Pres. DC (bar) Pressure (bar)   Constr. rmsd
   -2.23610e+02    1.60796e+02    0.00000e+00

           Step           Time
      477865000   955730.00000

   Energies (kJ/mol)
        G96Bond       G96Angle    Proper Dih.  Improper Dih.          LJ-14
    2.40448e+03    3.70574e+03    2.70547e+03    1.12266e+03   -2.64994e+02
     Coulomb-14        LJ (SR)  Disper. corr.   Coulomb (SR)   Coul. recip.
    2.83619e+04    1.22796e+05   -7.47268e+03   -9.38878e+05    5.22910e+03
      Potential    Kinetic En.   Total Energy  Conserved En.    Temperature
   -7.80290e+05    1.38293e+05   -6.41997e+05    1.31950e+06    3.01165e+02
 Pres. DC (bar) Pressure (bar)   Constr. rmsd
   -2.21317e+02   -1.24951e+02    0.00000e+00

           Step           Time
      477870000   955740.00000

   Energies (kJ/mol)
        G96Bond       G96Angle    Proper Dih.  Improper Dih.          LJ-14
    2.51014e+03    3.76943e+03    2.67810e+03    1.08984e+03   -3.10815e+02
     Coulomb-14        LJ (SR)  Disper. corr.   Coulomb (SR)   Coul. recip.
    2.86025e+04    1.25317e+05   -7.44947e+03   -9.40573e+05    5.20291e+03
      Potential    Kinetic En.   Total Energy  Conserved En.    Temperature
   -7.79163e+05    1.38310e+05   -6.40853e+05    1.31954e+06    3.01201e+02
 Pres. DC (bar) Pressure (bar)   Constr. rmsd
   -2.19945e+02    7.67926e+01    0.00000e+00

           Step           Time
      477875000   955750.00000

   Energies (kJ/mol)
        G96Bond       G96Angle    Proper Dih.  Improper Dih.          LJ-14
    2.22112e+03    3.55037e+03    2.77628e+03    1.15970e+03   -3.01089e+02
     Coulomb-14        LJ (SR)  Disper. corr.   Coulomb (SR)   Coul. recip.
    2.85396e+04    1.23191e+05   -7.45029e+03   -9.38639e+05    5.35390e+03
      Potential    Kinetic En.   Total Energy  Conserved En.    Temperature
   -7.79598e+05    1.37669e+05   -6.41929e+05    1.31952e+06    2.99805e+02
 Pres. DC (bar) Pressure (bar)   Constr. rmsd
   -2.19994e+02   -8.37848e+01    0.00000e+00

           Step           Time
      477880000   955760.00000

   Energies (kJ/mol)
        G96Bond       G96Angle    Proper Dih.  Improper Dih.          LJ-14
    2.36961e+03    3.69192e+03    2.78183e+03    1.13098e+03   -3.50982e+02
     Coulomb-14        LJ (SR)  Disper. corr.   Coulomb (SR)   Coul. recip.
    2.84434e+04    1.24453e+05   -7.48092e+03   -9.41144e+05    5.10339e+03
      Potential    Kinetic En.   Total Energy  Conserved En.    Temperature
   -7.81001e+05    1.37755e+05   -6.43246e+05    1.31955e+06    2.99992e+02
 Pres. DC (bar) Pressure (bar)   Constr. rmsd
   -2.21804e+02    5.31546e+01    0.00000e+00

           Step           Time
      477885000   955770.00000

   Energies (kJ/mol)
        G96Bond       G96Angle    Proper Dih.  Improper Dih.          LJ-14
    2.35466e+03    3.69240e+03    2.72808e+03    1.13648e+03   -2.32699e+02
     Coulomb-14        LJ (SR)  Disper. corr.   Coulomb (SR)   Coul. recip.
    2.86466e+04    1.24010e+05   -7.48960e+03   -9.40854e+05    5.26064e+03
      Potential    Kinetic En.   Total Energy  Conserved En.    Temperature
   -7.80748e+05    1.38447e+05   -6.42301e+05    1.31958e+06    3.01498e+02
 Pres. DC (bar) Pressure (bar)   Constr. rmsd
   -2.22319e+02    1.42621e+02    0.00000e+00

           Step           Time
      477890000   955780.00000

   Energies (kJ/mol)
        G96Bond       G96Angle    Proper Dih.  Improper Dih.          LJ-14
    2.46994e+03    3.73035e+03    2.60673e+03    1.11874e+03   -2.67080e+02
     Coulomb-14        LJ (SR)  Disper. corr.   Coulomb (SR)   Coul. recip.
    2.83950e+04    1.25425e+05   -7.46247e+03   -9.42286e+05    5.26056e+03
      Potential    Kinetic En.   Total Energy  Conserved En.    Temperature
   -7.81009e+05    1.37147e+05   -6.43861e+05    1.31963e+06    2.98668e+02
 Pres. DC (bar) Pressure (bar)   Constr. rmsd
   -2.20713e+02    1.26109e+02    0.00000e+00

           Step           Time
      477895000   955790.00000

   Energies (kJ/mol)
        G96Bond       G96Angle    Proper Dih.  Improper Dih.          LJ-14
    2.27223e+03    3.81776e+03    2.70084e+03    1.19981e+03   -2.38739e+02
     Coulomb-14        LJ (SR)  Disper. corr.   Coulomb (SR)   Coul. recip.
    2.85236e+04    1.23648e+05   -7.43245e+03   -9.39275e+05    5.21697e+03
      Potential    Kinetic En.   Total Energy  Conserved En.    Temperature
   -7.79568e+05    1.36685e+05   -6.42883e+05    1.31963e+06    2.97661e+02
 Pres. DC (bar) Pressure (bar)   Constr. rmsd
   -2.18943e+02    6.23667e-01    0.00000e+00

           Step           Time
      477900000   955800.00000

   Energies (kJ/mol)
        G96Bond       G96Angle    Proper Dih.  Improper Dih.          LJ-14
    2.37903e+03    3.66150e+03    2.69852e+03    1.08797e+03   -3.66931e+02
     Coulomb-14        LJ (SR)  Disper. corr.   Coulomb (SR)   Coul. recip.
    2.86909e+04    1.24345e+05   -7.47217e+03   -9.41252e+05    5.26500e+03
      Potential    Kinetic En.   Total Energy  Conserved En.    Temperature
   -7.80963e+05    1.37390e+05   -6.43573e+05    1.31968e+06    2.99198e+02
 Pres. DC (bar) Pressure (bar)   Constr. rmsd
   -2.21286e+02    3.97116e+01    0.00000e+00

           Step           Time
      477905000   955810.00000

   Energies (kJ/mol)
        G96Bond       G96Angle    Proper Dih.  Improper Dih.          LJ-14
    2.37597e+03    3.72614e+03    2.68264e+03    1.08089e+03   -2.91667e+02
     Coulomb-14        LJ (SR)  Disper. corr.   Coulomb (SR)   Coul. recip.
    2.85717e+04    1.23519e+05   -7.48266e+03   -9.40276e+05    5.19329e+03
      Potential    Kinetic En.   Total Energy  Conserved En.    Temperature
   -7.80901e+05    1.38631e+05   -6.42270e+05    1.31968e+06    3.01899e+02
 Pres. DC (bar) Pressure (bar)   Constr. rmsd
   -2.21908e+02    2.30616e+01    0.00000e+00

           Step           Time
      477910000   955820.00000

   Energies (kJ/mol)
        G96Bond       G96Angle    Proper Dih.  Improper Dih.          LJ-14
    2.25136e+03    3.74510e+03    2.72740e+03    1.08827e+03   -3.80070e+02
     Coulomb-14        LJ (SR)  Disper. corr.   Coulomb (SR)   Coul. recip.
    2.86884e+04    1.22144e+05   -7.43677e+03   -9.37967e+05    5.19346e+03
      Potential    Kinetic En.   Total Energy  Conserved En.    Temperature
   -7.79947e+05    1.38441e+05   -6.41506e+05    1.31971e+06    3.01486e+02
 Pres. DC (bar) Pressure (bar)   Constr. rmsd
   -2.19197e+02   -2.62687e+02    0.00000e+00

           Step           Time
      477915000   955830.00000

   Energies (kJ/mol)
        G96Bond       G96Angle    Proper Dih.  Improper Dih.          LJ-14
    2.36818e+03    3.84234e+03    2.71964e+03    1.20346e+03   -3.76518e+02
     Coulomb-14        LJ (SR)  Disper. corr.   Coulomb (SR)   Coul. recip.
    2.85622e+04    1.25097e+05   -7.43783e+03   -9.41918e+05    5.20936e+03
      Potential    Kinetic En.   Total Energy  Conserved En.    Temperature
   -7.80731e+05    1.38709e+05   -6.42022e+05    1.31976e+06    3.02070e+02
 Pres. DC (bar) Pressure (bar)   Constr. rmsd
   -2.19260e+02   -4.96669e+01    0.00000e+00

           Step           Time
      477920000   955840.00000

   Energies (kJ/mol)
        G96Bond       G96Angle    Proper Dih.  Improper Dih.          LJ-14
    2.33437e+03    3.58531e+03    2.70850e+03    1.14143e+03   -2.68396e+02
     Coulomb-14        LJ (SR)  Disper. corr.   Coulomb (SR)   Coul. recip.
    2.85607e+04    1.23497e+05   -7.45199e+03   -9.40828e+05    5.20685e+03
      Potential    Kinetic En.   Total Energy  Conserved En.    Temperature
   -7.81514e+05    1.36458e+05   -6.45057e+05    1.31978e+06    2.97167e+02
 Pres. DC (bar) Pressure (bar)   Constr. rmsd
   -2.20094e+02   -1.51567e+02    0.00000e+00

           Step           Time
      477925000   955850.00000

   Energies (kJ/mol)
        G96Bond       G96Angle    Proper Dih.  Improper Dih.          LJ-14
    2.25782e+03    3.87360e+03    2.63235e+03    1.15253e+03   -2.78589e+02
     Coulomb-14        LJ (SR)  Disper. corr.   Coulomb (SR)   Coul. recip.
    2.85258e+04    1.24633e+05   -7.46267e+03   -9.41150e+05    5.23896e+03
      Potential    Kinetic En.   Total Energy  Conserved En.    Temperature
   -7.80577e+05    1.38901e+05   -6.41676e+05    1.31978e+06    3.02488e+02
 Pres. DC (bar) Pressure (bar)   Constr. rmsd
   -2.20725e+02    2.11903e+02    0.00000e+00

           Step           Time
      477930000   955860.00000

   Energies (kJ/mol)
        G96Bond       G96Angle    Proper Dih.  Improper Dih.          LJ-14
    2.26125e+03    3.62247e+03    2.72585e+03    1.15378e+03   -3.10197e+02
     Coulomb-14        LJ (SR)  Disper. corr.   Coulomb (SR)   Coul. recip.
    2.82887e+04    1.23067e+05   -7.44042e+03   -9.39638e+05    5.24485e+03
      Potential    Kinetic En.   Total Energy  Conserved En.    Temperature
   -7.81025e+05    1.38509e+05   -6.42516e+05    1.31979e+06    3.01634e+02
 Pres. DC (bar) Pressure (bar)   Constr. rmsd
   -2.19412e+02   -6.87182e+01    0.00000e+00

           Step           Time
      477935000   955870.00000

   Energies (kJ/mol)
        G96Bond       G96Angle    Proper Dih.  Improper Dih.          LJ-14
    2.25969e+03    3.72384e+03    2.73680e+03    1.10205e+03   -3.27732e+02
     Coulomb-14        LJ (SR)  Disper. corr.   Coulomb (SR)   Coul. recip.
    2.83880e+04    1.23654e+05   -7.45029e+03   -9.40569e+05    5.30100e+03
      Potential    Kinetic En.   Total Energy  Conserved En.    Temperature
   -7.81181e+05    1.37330e+05   -6.43851e+05    1.31983e+06    2.99066e+02
 Pres. DC (bar) Pressure (bar)   Constr. rmsd
   -2.19994e+02   -3.00093e+00    0.00000e+00

           Step           Time
      477940000   955880.00000

   Energies (kJ/mol)
        G96Bond       G96Angle    Proper Dih.  Improper Dih.          LJ-14
    2.43143e+03    3.68990e+03    2.75739e+03    1.09861e+03   -3.17862e+02
     Coulomb-14        LJ (SR)  Disper. corr.   Coulomb (SR)   Coul. recip.
    2.83529e+04    1.23805e+05   -7.45479e+03   -9.40390e+05    5.32038e+03
      Potential    Kinetic En.   Total Energy  Conserved En.    Temperature
   -7.80706e+05    1.37355e+05   -6.43351e+05    1.31986e+06    2.99121e+02
 Pres. DC (bar) Pressure (bar)   Constr. rmsd
   -2.20259e+02   -2.81118e+01    0.00000e+00

           Step           Time
      477945000   955890.00000

   Energies (kJ/mol)
        G96Bond       G96Angle    Proper Dih.  Improper Dih.          LJ-14
    2.26031e+03    3.78450e+03    2.69133e+03    1.07762e+03   -2.58985e+02
     Coulomb-14        LJ (SR)  Disper. corr.   Coulomb (SR)   Coul. recip.
    2.84705e+04    1.24289e+05   -7.46820e+03   -9.41248e+05    5.22071e+03
      Potential    Kinetic En.   Total Energy  Conserved En.    Temperature
   -7.81181e+05    1.37877e+05   -6.43304e+05    1.31988e+06    3.00259e+02
 Pres. DC (bar) Pressure (bar)   Constr. rmsd
   -2.21052e+02    1.69577e+02    0.00000e+00

           Step           Time
      477950000   955900.00000

   Energies (kJ/mol)
        G96Bond       G96Angle    Proper Dih.  Improper Dih.          LJ-14
    2.32153e+03    3.62516e+03    2.80420e+03    1.07935e+03   -2.81725e+02
     Coulomb-14        LJ (SR)  Disper. corr.   Coulomb (SR)   Coul. recip.
    2.87204e+04    1.24036e+05   -7.45438e+03   -9.41286e+05    5.16334e+03
      Potential    Kinetic En.   Total Energy  Conserved En.    Temperature
   -7.81272e+05    1.37387e+05   -6.43886e+05    1.31992e+06    2.99190e+02
 Pres. DC (bar) Pressure (bar)   Constr. rmsd
   -2.20235e+02   -1.37826e+01    0.00000e+00

           Step           Time
      477955000   955910.00000

   Energies (kJ/mol)
        G96Bond       G96Angle    Proper Dih.  Improper Dih.          LJ-14
    2.27307e+03    3.83686e+03    2.65557e+03    1.13804e+03   -2.24410e+02
     Coulomb-14        LJ (SR)  Disper. corr.   Coulomb (SR)   Coul. recip.
    2.83762e+04    1.25455e+05   -7.48984e+03   -9.42791e+05    5.24999e+03
      Potential    Kinetic En.   Total Energy  Conserved En.    Temperature
   -7.81520e+05    1.39128e+05   -6.42393e+05    1.31995e+06    3.02982e+02
 Pres. DC (bar) Pressure (bar)   Constr. rmsd
   -2.22333e+02    3.34043e+02    0.00000e+00

           Step           Time
      477960000   955920.00000

   Energies (kJ/mol)
        G96Bond       G96Angle    Proper Dih.  Improper Dih.          LJ-14
    2.21637e+03    3.71046e+03    2.75199e+03    1.05012e+03   -2.75009e+02
     Coulomb-14        LJ (SR)  Disper. corr.   Coulomb (SR)   Coul. recip.
    2.84358e+04    1.24929e+05   -7.47178e+03   -9.43156e+05    5.24259e+03
      Potential    Kinetic En.   Total Energy  Conserved En.    Temperature
   -7.82566e+05    1.37411e+05   -6.45155e+05    1.31998e+06    2.99243e+02
 Pres. DC (bar) Pressure (bar)   Constr. rmsd
   -2.21263e+02    1.00981e+02    0.00000e+00

           Step           Time
      477965000   955930.00000

   Energies (kJ/mol)
        G96Bond       G96Angle    Proper Dih.  Improper Dih.          LJ-14
    2.23772e+03    3.69589e+03    2.70198e+03    1.14893e+03   -2.99693e+02
     Coulomb-14        LJ (SR)  Disper. corr.   Coulomb (SR)   Coul. recip.
    2.84941e+04    1.23184e+05   -7.44001e+03   -9.38393e+05    5.26244e+03
      Potential    Kinetic En.   Total Energy  Conserved En.    Temperature
   -7.79408e+05    1.38847e+05   -6.40560e+05    1.32001e+06    3.02371e+02
 Pres. DC (bar) Pressure (bar)   Constr. rmsd
   -2.19388e+02   -1.17213e+02    0.00000e+00

           Step           Time
      477970000   955940.00000

   Energies (kJ/mol)
        G96Bond       G96Angle    Proper Dih.  Improper Dih.          LJ-14
    2.37364e+03    3.73199e+03    2.68870e+03    1.19162e+03   -3.08739e+02
     Coulomb-14        LJ (SR)  Disper. corr.   Coulomb (SR)   Coul. recip.
    2.82875e+04    1.24363e+05   -7.45922e+03   -9.41860e+05    5.14569e+03
      Potential    Kinetic En.   Total Energy  Conserved En.    Temperature
   -7.81846e+05    1.38490e+05   -6.43356e+05    1.32008e+06    3.01594e+02
 Pres. DC (bar) Pressure (bar)   Constr. rmsd
   -2.20521e+02    1.18501e+02    0.00000e+00

           Step           Time
      477975000   955950.00000

   Energies (kJ/mol)
        G96Bond       G96Angle    Proper Dih.  Improper Dih.          LJ-14
    2.36523e+03    3.69508e+03    2.70812e+03    1.09387e+03   -2.98555e+02
     Coulomb-14        LJ (SR)  Disper. corr.   Coulomb (SR)   Coul. recip.
    2.83657e+04    1.23567e+05   -7.46641e+03   -9.40283e+05    5.26140e+03
      Potential    Kinetic En.   Total Energy  Conserved En.    Temperature
   -7.80991e+05    1.36871e+05   -6.44120e+05    1.32009e+06    2.98067e+02
 Pres. DC (bar) Pressure (bar)   Constr. rmsd
   -2.20946e+02    4.89267e+01    0.00000e+00

           Step           Time
      477980000   955960.00000

   Energies (kJ/mol)
        G96Bond       G96Angle    Proper Dih.  Improper Dih.          LJ-14
    2.20106e+03    3.69234e+03    2.71235e+03    1.11156e+03   -2.68634e+02
     Coulomb-14        LJ (SR)  Disper. corr.   Coulomb (SR)   Coul. recip.
    2.82064e+04    1.23649e+05   -7.47031e+03   -9.40166e+05    5.10964e+03
      Potential    Kinetic En.   Total Energy  Conserved En.    Temperature
   -7.81223e+05    1.38491e+05   -6.42732e+05    1.32007e+06    3.01595e+02
 Pres. DC (bar) Pressure (bar)   Constr. rmsd
   -2.21177e+02    5.71334e+00    0.00000e+00

           Step           Time
      477985000   955970.00000

   Energies (kJ/mol)
        G96Bond       G96Angle    Proper Dih.  Improper Dih.          LJ-14
    2.39949e+03    3.66963e+03    2.71462e+03    1.10318e+03   -3.21039e+02
     Coulomb-14        LJ (SR)  Disper. corr.   Coulomb (SR)   Coul. recip.
    2.83119e+04    1.23460e+05   -7.42103e+03   -9.38776e+05    5.34382e+03
      Potential    Kinetic En.   Total Energy  Conserved En.    Temperature
   -7.79516e+05    1.38003e+05   -6.41513e+05    1.32010e+06    3.00532e+02
 Pres. DC (bar) Pressure (bar)   Constr. rmsd
   -2.18271e+02   -5.35203e+01    0.00000e+00

           Step           Time
      477990000   955980.00000

   Energies (kJ/mol)
        G96Bond       G96Angle    Proper Dih.  Improper Dih.          LJ-14
    2.41560e+03    3.68360e+03    2.67905e+03    1.15946e+03   -3.17049e+02
     Coulomb-14        LJ (SR)  Disper. corr.   Coulomb (SR)   Coul. recip.
    2.84861e+04    1.22912e+05   -7.44701e+03   -9.38523e+05    5.25130e+03
      Potential    Kinetic En.   Total Energy  Conserved En.    Temperature
   -7.79700e+05    1.38942e+05   -6.40758e+05    1.32014e+06    3.02576e+02
 Pres. DC (bar) Pressure (bar)   Constr. rmsd
   -2.19801e+02   -7.39331e+01    0.00000e+00

           Step           Time
      477995000   955990.00000

   Energies (kJ/mol)
        G96Bond       G96Angle    Proper Dih.  Improper Dih.          LJ-14
    2.53464e+03    3.65036e+03    2.60974e+03    1.16108e+03   -2.76997e+02
     Coulomb-14        LJ (SR)  Disper. corr.   Coulomb (SR)   Coul. recip.
    2.84880e+04    1.21349e+05   -7.46090e+03   -9.37786e+05    5.32731e+03
      Potential    Kinetic En.   Total Energy  Conserved En.    Temperature
   -7.80404e+05    1.37366e+05   -6.43038e+05    1.32019e+06    2.99145e+02
 Pres. DC (bar) Pressure (bar)   Constr. rmsd
   -2.20620e+02   -3.68396e+02    0.00000e+00

           Step           Time
      478000000   956000.00000

   Energies (kJ/mol)
        G96Bond       G96Angle    Proper Dih.  Improper Dih.          LJ-14
    2.35313e+03    3.84151e+03    2.70982e+03    1.09506e+03   -3.38722e+02
     Coulomb-14        LJ (SR)  Disper. corr.   Coulomb (SR)   Coul. recip.
    2.83789e+04    1.23477e+05   -7.44057e+03   -9.38250e+05    5.24881e+03
      Potential    Kinetic En.   Total Energy  Conserved En.    Temperature
   -7.78925e+05    1.37930e+05   -6.40995e+05    1.32018e+06    3.00374e+02
 Pres. DC (bar) Pressure (bar)   Constr. rmsd
   -2.19421e+02   -4.68379e+01    0.00000e+00

           Step           Time
      478005000   956010.00000

   Energies (kJ/mol)
        G96Bond       G96Angle    Proper Dih.  Improper Dih.          LJ-14
    2.41631e+03    3.73992e+03    2.54239e+03    1.09245e+03   -2.46447e+02
     Coulomb-14        LJ (SR)  Disper. corr.   Coulomb (SR)   Coul. recip.
    2.82896e+04    1.23710e+05   -7.46262e+03   -9.40422e+05    5.37882e+03
      Potential    Kinetic En.   Total Energy  Conserved En.    Temperature
   -7.80962e+05    1.38051e+05   -6.42911e+05    1.32022e+06    3.00638e+02
 Pres. DC (bar) Pressure (bar)   Constr. rmsd
   -2.20722e+02   -6.90962e+00    0.00000e+00

           Step           Time
      478010000   956020.00000

   Energies (kJ/mol)
        G96Bond       G96Angle    Proper Dih.  Improper Dih.          LJ-14
    2.30559e+03    3.63015e+03    2.63709e+03    1.07768e+03   -3.44055e+02
     Coulomb-14        LJ (SR)  Disper. corr.   Coulomb (SR)   Coul. recip.
    2.82975e+04    1.24507e+05   -7.43958e+03   -9.40780e+05    5.19617e+03
      Potential    Kinetic En.   Total Energy  Conserved En.    Temperature
   -7.80913e+05    1.38613e+05   -6.42300e+05    1.32021e+06    3.01861e+02
 Pres. DC (bar) Pressure (bar)   Constr. rmsd
   -2.19362e+02    1.15586e+02    0.00000e+00

           Step           Time
      478015000   956030.00000

   Energies (kJ/mol)
        G96Bond       G96Angle    Proper Dih.  Improper Dih.          LJ-14
    2.29826e+03    3.92122e+03    2.71148e+03    1.18796e+03   -3.25939e+02
     Coulomb-14        LJ (SR)  Disper. corr.   Coulomb (SR)   Coul. recip.
    2.84307e+04    1.24210e+05   -7.46098e+03   -9.40668e+05    5.28237e+03
      Potential    Kinetic En.   Total Energy  Conserved En.    Temperature
   -7.80412e+05    1.37259e+05   -6.43153e+05    1.32027e+06    2.98913e+02
 Pres. DC (bar) Pressure (bar)   Constr. rmsd
   -2.20625e+02    6.14699e+01    0.00000e+00

           Step           Time
      478020000   956040.00000

   Energies (kJ/mol)
        G96Bond       G96Angle    Proper Dih.  Improper Dih.          LJ-14
    2.24379e+03    3.77648e+03    2.67236e+03    1.19396e+03   -2.94573e+02
     Coulomb-14        LJ (SR)  Disper. corr.   Coulomb (SR)   Coul. recip.
    2.85654e+04    1.23039e+05   -7.44845e+03   -9.39101e+05    5.38592e+03
      Potential    Kinetic En.   Total Energy  Conserved En.    Temperature
   -7.79967e+05    1.37199e+05   -6.42768e+05    1.32029e+06    2.98782e+02
 Pres. DC (bar) Pressure (bar)   Constr. rmsd
   -2.19885e+02   -2.81848e+01    0.00000e+00

           Step           Time
      478025000   956050.00000

   Energies (kJ/mol)
        G96Bond       G96Angle    Proper Dih.  Improper Dih.          LJ-14
    2.30172e+03    3.76216e+03    2.70383e+03    1.06876e+03   -2.64133e+02
     Coulomb-14        LJ (SR)  Disper. corr.   Coulomb (SR)   Coul. recip.
    2.84817e+04    1.24062e+05   -7.44025e+03   -9.40871e+05    5.30846e+03
      Potential    Kinetic En.   Total Energy  Conserved En.    Temperature
   -7.80887e+05    1.38301e+05   -6.42586e+05    1.32029e+06    3.01182e+02
 Pres. DC (bar) Pressure (bar)   Constr. rmsd
   -2.19402e+02    1.58857e+00    0.00000e+00

           Step           Time
      478030000   956060.00000

   Energies (kJ/mol)
        G96Bond       G96Angle    Proper Dih.  Improper Dih.          LJ-14
    2.34602e+03    3.88983e+03    2.71621e+03    1.12749e+03   -3.71643e+02
     Coulomb-14        LJ (SR)  Disper. corr.   Coulomb (SR)   Coul. recip.
    2.81802e+04    1.23825e+05   -7.45770e+03   -9.40261e+05    5.22079e+03
      Potential    Kinetic En.   Total Energy  Conserved En.    Temperature
   -7.80785e+05    1.37112e+05   -6.43673e+05    1.32034e+06    2.98592e+02
 Pres. DC (bar) Pressure (bar)   Constr. rmsd
   -2.20431e+02    1.00321e+01    0.00000e+00

           Step           Time
      478035000   956070.00000

   Energies (kJ/mol)
        G96Bond       G96Angle    Proper Dih.  Improper Dih.          LJ-14
    2.27504e+03    3.76155e+03    2.61063e+03    1.15242e+03   -3.78161e+02
     Coulomb-14        LJ (SR)  Disper. corr.   Coulomb (SR)   Coul. recip.
    2.83619e+04    1.24881e+05   -7.45287e+03   -9.43762e+05    5.23052e+03
      Potential    Kinetic En.   Total Energy  Conserved En.    Temperature
   -7.83320e+05    1.37304e+05   -6.46015e+05    1.32032e+06    2.99011e+02
 Pres. DC (bar) Pressure (bar)   Constr. rmsd
   -2.20146e+02   -1.18164e+02    0.00000e+00

           Step           Time
      478040000   956080.00000

   Energies (kJ/mol)
        G96Bond       G96Angle    Proper Dih.  Improper Dih.          LJ-14
    2.32813e+03    3.65076e+03    2.63260e+03    1.11262e+03   -3.01061e+02
     Coulomb-14        LJ (SR)  Disper. corr.   Coulomb (SR)   Coul. recip.
    2.85239e+04    1.25047e+05   -7.48669e+03   -9.42104e+05    5.36713e+03
      Potential    Kinetic En.   Total Energy  Conserved En.    Temperature
   -7.81230e+05    1.37883e+05   -6.43347e+05    1.32036e+06    3.00270e+02
 Pres. DC (bar) Pressure (bar)   Constr. rmsd
   -2.22146e+02    1.02865e+02    0.00000e+00

           Step           Time
      478045000   956090.00000

   Energies (kJ/mol)
        G96Bond       G96Angle    Proper Dih.  Improper Dih.          LJ-14
    2.37003e+03    3.77640e+03    2.58726e+03    1.17289e+03   -3.15151e+02
     Coulomb-14        LJ (SR)  Disper. corr.   Coulomb (SR)   Coul. recip.
    2.85230e+04    1.24910e+05   -7.48420e+03   -9.40571e+05    5.24062e+03
      Potential    Kinetic En.   Total Energy  Conserved En.    Temperature
   -7.79790e+05    1.37272e+05   -6.42517e+05    1.32042e+06    2.98941e+02
 Pres. DC (bar) Pressure (bar)   Constr. rmsd
   -2.21999e+02    1.29216e+02    0.00000e+00

           Step           Time
      478050000   956100.00000

   Energies (kJ/mol)
        G96Bond       G96Angle    Proper Dih.  Improper Dih.          LJ-14
    2.31661e+03    3.51201e+03    2.74031e+03    1.10169e+03   -2.72281e+02
     Coulomb-14        LJ (SR)  Disper. corr.   Coulomb (SR)   Coul. recip.
    2.83328e+04    1.23791e+05   -7.47653e+03   -9.41525e+05    5.32532e+03
      Potential    Kinetic En.   Total Energy  Conserved En.    Temperature
   -7.82155e+05    1.37420e+05   -6.44734e+05    1.32040e+06    2.99263e+02
 Pres. DC (bar) Pressure (bar)   Constr. rmsd
   -2.21545e+02    2.54726e+01    0.00000e+00

           Step           Time
      478055000   956110.00000

   Energies (kJ/mol)
        G96Bond       G96Angle    Proper Dih.  Improper Dih.          LJ-14
    2.32083e+03    3.70257e+03    2.62187e+03    1.10672e+03   -2.59023e+02
     Coulomb-14        LJ (SR)  Disper. corr.   Coulomb (SR)   Coul. recip.
    2.84756e+04    1.23888e+05   -7.45026e+03   -9.41429e+05    5.31111e+03
      Potential    Kinetic En.   Total Energy  Conserved En.    Temperature
   -7.81711e+05    1.38268e+05   -6.43443e+05    1.32046e+06    3.01109e+02
 Pres. DC (bar) Pressure (bar)   Constr. rmsd
   -2.19992e+02   -1.03315e+02    0.00000e+00

           Step           Time
      478060000   956120.00000

   Energies (kJ/mol)
        G96Bond       G96Angle    Proper Dih.  Improper Dih.          LJ-14
    2.29042e+03    3.84618e+03    2.60567e+03    1.14830e+03   -3.19779e+02
     Coulomb-14        LJ (SR)  Disper. corr.   Coulomb (SR)   Coul. recip.
    2.85308e+04    1.23575e+05   -7.46434e+03   -9.41642e+05    5.26350e+03
      Potential    Kinetic En.   Total Energy  Conserved En.    Temperature
   -7.82167e+05    1.37572e+05   -6.44594e+05    1.32046e+06    2.99594e+02
 Pres. DC (bar) Pressure (bar)   Constr. rmsd
   -2.20824e+02   -8.65513e+01    0.00000e+00

           Step           Time
      478065000   956130.00000

   Energies (kJ/mol)
        G96Bond       G96Angle    Proper Dih.  Improper Dih.          LJ-14
    2.22105e+03    3.76961e+03    2.54953e+03    1.08633e+03   -2.28178e+02
     Coulomb-14        LJ (SR)  Disper. corr.   Coulomb (SR)   Coul. recip.
    2.85188e+04    1.23360e+05   -7.49402e+03   -9.41562e+05    5.18496e+03
      Potential    Kinetic En.   Total Energy  Conserved En.    Temperature
   -7.82595e+05    1.37187e+05   -6.45407e+05    1.32047e+06    2.98756e+02
 Pres. DC (bar) Pressure (bar)   Constr. rmsd
   -2.22581e+02    1.94288e+01    0.00000e+00

           Step           Time
      478070000   956140.00000

   Energies (kJ/mol)
        G96Bond       G96Angle    Proper Dih.  Improper Dih.          LJ-14
    2.47377e+03    3.85927e+03    2.65864e+03    1.12310e+03   -2.83094e+02
     Coulomb-14        LJ (SR)  Disper. corr.   Coulomb (SR)   Coul. recip.
    2.82882e+04    1.22592e+05   -7.43647e+03   -9.37828e+05    5.24505e+03
      Potential    Kinetic En.   Total Energy  Conserved En.    Temperature
   -7.79308e+05    1.37112e+05   -6.42196e+05    1.32052e+06    2.98592e+02
 Pres. DC (bar) Pressure (bar)   Constr. rmsd
   -2.19179e+02   -1.86647e+02    0.00000e+00

           Step           Time
      478075000   956150.00000

   Energies (kJ/mol)
        G96Bond       G96Angle    Proper Dih.  Improper Dih.          LJ-14
    2.47938e+03    3.61865e+03    2.60961e+03    1.03917e+03   -2.83005e+02
     Coulomb-14        LJ (SR)  Disper. corr.   Coulomb (SR)   Coul. recip.
    2.83949e+04    1.23213e+05   -7.48990e+03   -9.39903e+05    5.15625e+03
      Potential    Kinetic En.   Total Energy  Conserved En.    Temperature
   -7.81165e+05    1.37071e+05   -6.44093e+05    1.32052e+06    2.98503e+02
 Pres. DC (bar) Pressure (bar)   Constr. rmsd
   -2.22337e+02   -2.77365e+01    0.00000e+00

           Step           Time
      478080000   956160.00000

   Energies (kJ/mol)
        G96Bond       G96Angle    Proper Dih.  Improper Dih.          LJ-14
    2.28813e+03    3.69551e+03    2.60863e+03    1.08996e+03   -2.95385e+02
     Coulomb-14        LJ (SR)  Disper. corr.   Coulomb (SR)   Coul. recip.
    2.85679e+04    1.23470e+05   -7.44239e+03   -9.40039e+05    5.30445e+03
      Potential    Kinetic En.   Total Energy  Conserved En.    Temperature
   -7.80752e+05    1.37837e+05   -6.42914e+05    1.32053e+06    3.00172e+02
 Pres. DC (bar) Pressure (bar)   Constr. rmsd
   -2.19528e+02   -5.69774e+01    0.00000e+00

           Step           Time
      478085000   956170.00000

   Energies (kJ/mol)
        G96Bond       G96Angle    Proper Dih.  Improper Dih.          LJ-14
    2.30368e+03    3.84251e+03    2.66579e+03    1.13356e+03   -3.14300e+02
     Coulomb-14        LJ (SR)  Disper. corr.   Coulomb (SR)   Coul. recip.
    2.83709e+04    1.21862e+05   -7.46718e+03   -9.36664e+05    5.20905e+03
      Potential    Kinetic En.   Total Energy  Conserved En.    Temperature
   -7.79058e+05    1.38655e+05   -6.40403e+05    1.32056e+06    3.01952e+02
 Pres. DC (bar) Pressure (bar)   Constr. rmsd
   -2.20991e+02   -1.40378e+02    0.00000e+00

           Step           Time
      478090000   956180.00000

   Energies (kJ/mol)
        G96Bond       G96Angle    Proper Dih.  Improper Dih.          LJ-14
    2.29768e+03    3.65372e+03    2.64419e+03    1.11340e+03   -2.55242e+02
     Coulomb-14        LJ (SR)  Disper. corr.   Coulomb (SR)   Coul. recip.
    2.83703e+04    1.22010e+05   -7.42853e+03   -9.38059e+05    5.38541e+03
      Potential    Kinetic En.   Total Energy  Conserved En.    Temperature
   -7.80268e+05    1.38232e+05   -6.42036e+05    1.32058e+06    3.01031e+02
 Pres. DC (bar) Pressure (bar)   Constr. rmsd
   -2.18712e+02   -2.62979e+02    0.00000e+00

           Step           Time
      478095000   956190.00000

   Energies (kJ/mol)
        G96Bond       G96Angle    Proper Dih.  Improper Dih.          LJ-14
    2.22954e+03    3.70479e+03    2.66739e+03    1.13176e+03   -2.33776e+02
     Coulomb-14        LJ (SR)  Disper. corr.   Coulomb (SR)   Coul. recip.
    2.84184e+04    1.22768e+05   -7.46173e+03   -9.39651e+05    5.27796e+03
      Potential    Kinetic En.   Total Energy  Conserved En.    Temperature
   -7.81148e+05    1.37683e+05   -6.43466e+05    1.32062e+06    2.99835e+02
 Pres. DC (bar) Pressure (bar)   Constr. rmsd
   -2.20669e+02   -1.29252e+02    0.00000e+00

           Step           Time
      478100000   956200.00000

   Energies (kJ/mol)
        G96Bond       G96Angle    Proper Dih.  Improper Dih.          LJ-14
    2.20961e+03    3.76594e+03    2.57904e+03    1.07934e+03   -3.18047e+02
     Coulomb-14        LJ (SR)  Disper. corr.   Coulomb (SR)   Coul. recip.
    2.85208e+04    1.24350e+05   -7.45503e+03   -9.40652e+05    5.35489e+03
      Potential    Kinetic En.   Total Energy  Conserved En.    Temperature
   -7.80566e+05    1.37240e+05   -6.43326e+05    1.32062e+06    2.98871e+02
 Pres. DC (bar) Pressure (bar)   Constr. rmsd
   -2.20273e+02    7.03124e+01    0.00000e+00

           Step           Time
      478105000   956210.00000

   Energies (kJ/mol)
        G96Bond       G96Angle    Proper Dih.  Improper Dih.          LJ-14
    2.42506e+03    3.68367e+03    2.55347e+03    1.16820e+03   -2.31953e+02
     Coulomb-14        LJ (SR)  Disper. corr.   Coulomb (SR)   Coul. recip.
    2.82593e+04    1.22840e+05   -7.44737e+03   -9.38936e+05    5.32082e+03
      Potential    Kinetic En.   Total Energy  Conserved En.    Temperature
   -7.80365e+05    1.37473e+05   -6.42892e+05    1.32067e+06    2.99378e+02
 Pres. DC (bar) Pressure (bar)   Constr. rmsd
   -2.19822e+02   -1.34214e+02    0.00000e+00

           Step           Time
      478110000   956220.00000

   Energies (kJ/mol)
        G96Bond       G96Angle    Proper Dih.  Improper Dih.          LJ-14
    2.35078e+03    3.82469e+03    2.73322e+03    1.16522e+03   -3.25616e+02
     Coulomb-14        LJ (SR)  Disper. corr.   Coulomb (SR)   Coul. recip.
    2.80860e+04    1.23757e+05   -7.45629e+03   -9.39385e+05    5.13494e+03
      Potential    Kinetic En.   Total Energy  Conserved En.    Temperature
   -7.80115e+05    1.38428e+05   -6.41687e+05    1.32064e+06    3.01458e+02
 Pres. DC (bar) Pressure (bar)   Constr. rmsd
   -2.20348e+02    5.74421e+00    0.00000e+00

           Step           Time
      478115000   956230.00000

   Energies (kJ/mol)
        G96Bond       G96Angle    Proper Dih.  Improper Dih.          LJ-14
    2.42106e+03    3.79502e+03    2.69135e+03    1.13736e+03   -3.14512e+02
     Coulomb-14        LJ (SR)  Disper. corr.   Coulomb (SR)   Coul. recip.
    2.81565e+04    1.23328e+05   -7.45983e+03   -9.40238e+05    5.24414e+03
      Potential    Kinetic En.   Total Energy  Conserved En.    Temperature
   -7.81239e+05    1.36837e+05   -6.44402e+05    1.32069e+06    2.97993e+02
 Pres. DC (bar) Pressure (bar)   Constr. rmsd
   -2.20557e+02   -1.14565e+02    0.00000e+00

           Step           Time
      478120000   956240.00000

   Energies (kJ/mol)
        G96Bond       G96Angle    Proper Dih.  Improper Dih.          LJ-14
    2.33072e+03    3.71601e+03    2.68645e+03    1.12884e+03   -2.26205e+02
     Coulomb-14        LJ (SR)  Disper. corr.   Coulomb (SR)   Coul. recip.
    2.85751e+04    1.23708e+05   -7.45797e+03   -9.41181e+05    5.23647e+03
      Potential    Kinetic En.   Total Energy  Conserved En.    Temperature
   -7.81484e+05    1.37488e+05   -6.43996e+05    1.32070e+06    2.99410e+02
 Pres. DC (bar) Pressure (bar)   Constr. rmsd
   -2.20447e+02    4.46625e+01    0.00000e+00

           Step           Time
      478125000   956250.00000

   Energies (kJ/mol)
        G96Bond       G96Angle    Proper Dih.  Improper Dih.          LJ-14
    2.36322e+03    3.67591e+03    2.58514e+03    1.07518e+03   -2.95061e+02
     Coulomb-14        LJ (SR)  Disper. corr.   Coulomb (SR)   Coul. recip.
    2.83927e+04    1.23536e+05   -7.47899e+03   -9.41823e+05    5.25175e+03
      Potential    Kinetic En.   Total Energy  Conserved En.    Temperature
   -7.82718e+05    1.37388e+05   -6.45330e+05    1.32074e+06    2.99192e+02
 Pres. DC (bar) Pressure (bar)   Constr. rmsd
   -2.21690e+02   -8.63240e+01    0.00000e+00

           Step           Time
      478130000   956260.00000

   Energies (kJ/mol)
        G96Bond       G96Angle    Proper Dih.  Improper Dih.          LJ-14
    2.44526e+03    3.75119e+03    2.57009e+03    1.10431e+03   -3.20023e+02
     Coulomb-14        LJ (SR)  Disper. corr.   Coulomb (SR)   Coul. recip.
    2.84341e+04    1.23669e+05   -7.45955e+03   -9.40463e+05    5.30298e+03
      Potential    Kinetic En.   Total Energy  Conserved En.    Temperature
   -7.80965e+05    1.37104e+05   -6.43861e+05    1.32077e+06    2.98575e+02
 Pres. DC (bar) Pressure (bar)   Constr. rmsd
   -2.20540e+02   -1.16401e+02    0.00000e+00

           Step           Time
      478135000   956270.00000

   Energies (kJ/mol)
        G96Bond       G96Angle    Proper Dih.  Improper Dih.          LJ-14
    2.33552e+03    3.76166e+03    2.66654e+03    1.11640e+03   -2.80212e+02
     Coulomb-14        LJ (SR)  Disper. corr.   Coulomb (SR)   Coul. recip.
    2.83991e+04    1.23448e+05   -7.46893e+03   -9.40522e+05    5.21962e+03
      Potential    Kinetic En.   Total Energy  Conserved En.    Temperature
   -7.81324e+05    1.37853e+05   -6.43471e+05    1.32077e+06    3.00205e+02
 Pres. DC (bar) Pressure (bar)   Constr. rmsd
   -2.21095e+02   -6.21573e+01    0.00000e+00

           Step           Time
      478140000   956280.00000

   Energies (kJ/mol)
        G96Bond       G96Angle    Proper Dih.  Improper Dih.          LJ-14
    2.28416e+03    3.75405e+03    2.74334e+03    1.13604e+03   -2.89759e+02
     Coulomb-14        LJ (SR)  Disper. corr.   Coulomb (SR)   Coul. recip.
    2.81474e+04    1.22292e+05   -7.45217e+03   -9.39067e+05    5.21983e+03
      Potential    Kinetic En.   Total Energy  Conserved En.    Temperature
   -7.81231e+05    1.37357e+05   -6.43875e+05    1.32078e+06    2.99124e+02
 Pres. DC (bar) Pressure (bar)   Constr. rmsd
   -2.20105e+02   -1.69102e+02    0.00000e+00

           Step           Time
      478145000   956290.00000

   Energies (kJ/mol)
        G96Bond       G96Angle    Proper Dih.  Improper Dih.          LJ-14
    2.38178e+03    3.93764e+03    2.67462e+03    1.11664e+03   -2.43739e+02
     Coulomb-14        LJ (SR)  Disper. corr.   Coulomb (SR)   Coul. recip.
    2.82405e+04    1.22440e+05   -7.46020e+03   -9.38708e+05    5.33863e+03
      Potential    Kinetic En.   Total Energy  Conserved En.    Temperature
   -7.80281e+05    1.38452e+05   -6.41830e+05    1.32079e+06    3.01509e+02
 Pres. DC (bar) Pressure (bar)   Constr. rmsd
   -2.20579e+02   -1.53481e+01    0.00000e+00

           Step           Time
      478150000   956300.00000

   Energies (kJ/mol)
        G96Bond       G96Angle    Proper Dih.  Improper Dih.          LJ-14
    2.43130e+03    3.62707e+03    2.61684e+03    1.10693e+03   -3.19803e+02
     Coulomb-14        LJ (SR)  Disper. corr.   Coulomb (SR)   Coul. recip.
    2.84428e+04    1.23602e+05   -7.45800e+03   -9.39522e+05    5.15593e+03
      Potential    Kinetic En.   Total Energy  Conserved En.    Temperature
   -7.80317e+05    1.37097e+05   -6.43220e+05    1.32082e+06    2.98559e+02
 Pres. DC (bar) Pressure (bar)   Constr. rmsd
   -2.20449e+02   -6.66508e+01    0.00000e+00

           Step           Time
      478155000   956310.00000

   Energies (kJ/mol)
        G96Bond       G96Angle    Proper Dih.  Improper Dih.          LJ-14
    2.25295e+03    3.96452e+03    2.70618e+03    1.15988e+03   -3.49777e+02
     Coulomb-14        LJ (SR)  Disper. corr.   Coulomb (SR)   Coul. recip.
    2.83459e+04    1.24088e+05   -7.45351e+03   -9.40982e+05    5.29949e+03
      Potential    Kinetic En.   Total Energy  Conserved En.    Temperature
   -7.80968e+05    1.38100e+05   -6.42868e+05    1.32082e+06    3.00744e+02
 Pres. DC (bar) Pressure (bar)   Constr. rmsd
   -2.20184e+02    1.43714e+01    0.00000e+00

           Step           Time
      478160000   956320.00000

   Energies (kJ/mol)
        G96Bond       G96Angle    Proper Dih.  Improper Dih.          LJ-14
    2.45470e+03    3.81311e+03    2.70181e+03    1.07041e+03   -3.81574e+02
     Coulomb-14        LJ (SR)  Disper. corr.   Coulomb (SR)   Coul. recip.
    2.84923e+04    1.22644e+05   -7.45875e+03   -9.39746e+05    5.23780e+03
      Potential    Kinetic En.   Total Energy  Conserved En.    Temperature
   -7.81172e+05    1.37658e+05   -6.43514e+05    1.32087e+06    2.99781e+02
 Pres. DC (bar) Pressure (bar)   Constr. rmsd
   -2.20493e+02   -1.97994e+02    0.00000e+00

           Step           Time
      478165000   956330.00000

   Energies (kJ/mol)
        G96Bond       G96Angle    Proper Dih.  Improper Dih.          LJ-14
    2.37434e+03    3.84381e+03    2.67538e+03    1.15997e+03   -2.92935e+02
     Coulomb-14        LJ (SR)  Disper. corr.   Coulomb (SR)   Coul. recip.
    2.84402e+04    1.24388e+05   -7.48089e+03   -9.41779e+05    5.25558e+03
      Potential    Kinetic En.   Total Energy  Conserved En.    Temperature
   -7.81415e+05    1.38602e+05   -6.42813e+05    1.32086e+06    3.01837e+02
 Pres. DC (bar) Pressure (bar)   Constr. rmsd
   -2.21802e+02    2.13810e+02    0.00000e+00

           Step           Time
      478170000   956340.00000

   Energies (kJ/mol)
        G96Bond       G96Angle    Proper Dih.  Improper Dih.          LJ-14
    2.23829e+03    3.73048e+03    2.66278e+03    1.07595e+03   -2.84178e+02
     Coulomb-14        LJ (SR)  Disper. corr.   Coulomb (SR)   Coul. recip.
    2.86346e+04    1.24987e+05   -7.46800e+03   -9.42881e+05    5.18617e+03
      Potential    Kinetic En.   Total Energy  Conserved En.    Temperature
   -7.82118e+05    1.37368e+05   -6.44751e+05    1.32089e+06    2.99149e+02
 Pres. DC (bar) Pressure (bar)   Constr. rmsd
   -2.21040e+02    6.36903e+01    0.00000e+00

           Step           Time
      478175000   956350.00000

   Energies (kJ/mol)
        G96Bond       G96Angle    Proper Dih.  Improper Dih.          LJ-14
    2.50409e+03    3.71906e+03    2.53675e+03    1.05369e+03   -2.63380e+02
     Coulomb-14        LJ (SR)  Disper. corr.   Coulomb (SR)   Coul. recip.
    2.86144e+04    1.24789e+05   -7.44170e+03   -9.40729e+05    5.22326e+03
      Potential    Kinetic En.   Total Energy  Conserved En.    Temperature
   -7.79994e+05    1.38437e+05   -6.41556e+05    1.32088e+06    3.01478e+02
 Pres. DC (bar) Pressure (bar)   Constr. rmsd
   -2.19488e+02    4.74177e+01    0.00000e+00

           Step           Time
      478180000   956360.00000

   Energies (kJ/mol)
        G96Bond       G96Angle    Proper Dih.  Improper Dih.          LJ-14
    2.31368e+03    3.63960e+03    2.67453e+03    1.24025e+03   -3.03600e+02
     Coulomb-14        LJ (SR)  Disper. corr.   Coulomb (SR)   Coul. recip.
    2.83897e+04    1.25172e+05   -7.46292e+03   -9.42200e+05    5.22129e+03
      Potential    Kinetic En.   Total Energy  Conserved En.    Temperature
   -7.81316e+05    1.37111e+05   -6.44205e+05    1.32091e+06    2.98589e+02
 Pres. DC (bar) Pressure (bar)   Constr. rmsd
   -2.20740e+02    9.91854e+01    0.00000e+00

           Step           Time
      478185000   956370.00000

   Energies (kJ/mol)
        G96Bond       G96Angle    Proper Dih.  Improper Dih.          LJ-14
    2.27554e+03    3.70790e+03    2.76563e+03    1.08190e+03   -3.47095e+02
     Coulomb-14        LJ (SR)  Disper. corr.   Coulomb (SR)   Coul. recip.
    2.84602e+04    1.22415e+05   -7.46231e+03   -9.37961e+05    5.39862e+03
      Potential    Kinetic En.   Total Energy  Conserved En.    Temperature
   -7.79666e+05    1.36809e+05   -6.42857e+05    1.32092e+06    2.97933e+02
 Pres. DC (bar) Pressure (bar)   Constr. rmsd
   -2.20703e+02   -8.24314e+01    0.00000e+00

           Step           Time
      478190000   956380.00000

   Energies (kJ/mol)
        G96Bond       G96Angle    Proper Dih.  Improper Dih.          LJ-14
    2.34216e+03    3.69479e+03    2.62005e+03    1.08072e+03   -2.74163e+02
     Coulomb-14        LJ (SR)  Disper. corr.   Coulomb (SR)   Coul. recip.
    2.84532e+04    1.24137e+05   -7.44656e+03   -9.39896e+05    5.22517e+03
      Potential    Kinetic En.   Total Energy  Conserved En.    Temperature
   -7.80064e+05    1.37262e+05   -6.42802e+05    1.32096e+06    2.98919e+02
 Pres. DC (bar) Pressure (bar)   Constr. rmsd
   -2.19774e+02   -9.15475e+00    0.00000e+00

           Step           Time
      478195000   956390.00000

   Energies (kJ/mol)
        G96Bond       G96Angle    Proper Dih.  Improper Dih.          LJ-14
    2.23788e+03    3.81121e+03    2.66389e+03    1.12658e+03   -2.30739e+02
     Coulomb-14        LJ (SR)  Disper. corr.   Coulomb (SR)   Coul. recip.
    2.83935e+04    1.24257e+05   -7.45306e+03   -9.39583e+05    5.24541e+03
      Potential    Kinetic En.   Total Energy  Conserved En.    Temperature
   -7.79532e+05    1.37656e+05   -6.41876e+05    1.32097e+06    2.99777e+02
 Pres. DC (bar) Pressure (bar)   Constr. rmsd
   -2.20157e+02    3.69163e+01    0.00000e+00

           Step           Time
      478200000   956400.00000

   Energies (kJ/mol)
        G96Bond       G96Angle    Proper Dih.  Improper Dih.          LJ-14
    2.29848e+03    3.84825e+03    2.68152e+03    1.08093e+03   -3.13162e+02
     Coulomb-14        LJ (SR)  Disper. corr.   Coulomb (SR)   Coul. recip.
    2.83371e+04    1.23790e+05   -7.48018e+03   -9.40542e+05    5.17360e+03
      Potential    Kinetic En.   Total Energy  Conserved En.    Temperature
   -7.81125e+05    1.38327e+05   -6.42798e+05    1.32098e+06    3.01239e+02
 Pres. DC (bar) Pressure (bar)   Constr. rmsd
   -2.21761e+02   -3.03814e+01    0.00000e+00

           Step           Time
      478205000   956410.00000

   Energies (kJ/mol)
        G96Bond       G96Angle    Proper Dih.  Improper Dih.          LJ-14
    2.39896e+03    3.78621e+03    2.65978e+03    1.07447e+03   -3.19545e+02
     Coulomb-14        LJ (SR)  Disper. corr.   Coulomb (SR)   Coul. recip.
    2.83715e+04    1.24018e+05   -7.48185e+03   -9.40977e+05    5.11319e+03
      Potential    Kinetic En.   Total Energy  Conserved En.    Temperature
   -7.81356e+05    1.37322e+05   -6.44034e+05    1.32102e+06    2.99050e+02
 Pres. DC (bar) Pressure (bar)   Constr. rmsd
   -2.21860e+02    1.34622e+01    0.00000e+00

           Step           Time
      478210000   956420.00000

   Energies (kJ/mol)
        G96Bond       G96Angle    Proper Dih.  Improper Dih.          LJ-14
    2.30131e+03    3.72435e+03    2.56373e+03    1.17909e+03   -2.55550e+02
     Coulomb-14        LJ (SR)  Disper. corr.   Coulomb (SR)   Coul. recip.
    2.85186e+04    1.24691e+05   -7.45310e+03   -9.40447e+05    5.21308e+03
      Potential    Kinetic En.   Total Energy  Conserved En.    Temperature
   -7.79965e+05    1.37694e+05   -6.42271e+05    1.32103e+06    2.99860e+02
 Pres. DC (bar) Pressure (bar)   Constr. rmsd
   -2.20160e+02    1.11076e+02    0.00000e+00

           Step           Time
      478215000   956430.00000

   Energies (kJ/mol)
        G96Bond       G96Angle    Proper Dih.  Improper Dih.          LJ-14
    2.32614e+03    3.80536e+03    2.83194e+03    1.11318e+03   -3.24769e+02
     Coulomb-14        LJ (SR)  Disper. corr.   Coulomb (SR)   Coul. recip.
    2.83063e+04    1.25111e+05   -7.44317e+03   -9.40754e+05    5.26590e+03
      Potential    Kinetic En.   Total Energy  Conserved En.    Temperature
   -7.79762e+05    1.38585e+05   -6.41177e+05    1.32107e+06    3.01801e+02
 Pres. DC (bar) Pressure (bar)   Constr. rmsd
   -2.19574e+02    1.63263e+02    0.00000e+00

           Step           Time
      478220000   956440.00000

   Energies (kJ/mol)
        G96Bond       G96Angle    Proper Dih.  Improper Dih.          LJ-14
    2.32817e+03    3.68812e+03    2.71658e+03    1.14954e+03   -2.19871e+02
     Coulomb-14        LJ (SR)  Disper. corr.   Coulomb (SR)   Coul. recip.
    2.85129e+04    1.24232e+05   -7.46473e+03   -9.40467e+05    5.16660e+03
      Potential    Kinetic En.   Total Energy  Conserved En.    Temperature
   -7.80357e+05    1.36945e+05   -6.43412e+05    1.32110e+06    2.98228e+02
 Pres. DC (bar) Pressure (bar)   Constr. rmsd
   -2.20847e+02    1.40686e+02    0.00000e+00

           Step           Time
      478225000   956450.00000

   Energies (kJ/mol)
        G96Bond       G96Angle    Proper Dih.  Improper Dih.          LJ-14
    2.21461e+03    3.63983e+03    2.61320e+03    1.10012e+03   -2.62666e+02
     Coulomb-14        LJ (SR)  Disper. corr.   Coulomb (SR)   Coul. recip.
    2.84834e+04    1.24028e+05   -7.46449e+03   -9.40898e+05    5.20535e+03
      Potential    Kinetic En.   Total Energy  Conserved En.    Temperature
   -7.81340e+05    1.37112e+05   -6.44228e+05    1.32112e+06    2.98593e+02
 Pres. DC (bar) Pressure (bar)   Constr. rmsd
   -2.20832e+02    1.02916e+02    0.00000e+00

           Step           Time
      478230000   956460.00000

   Energies (kJ/mol)
        G96Bond       G96Angle    Proper Dih.  Improper Dih.          LJ-14
    2.46402e+03    3.72414e+03    2.55937e+03    1.12619e+03   -3.28104e+02
     Coulomb-14        LJ (SR)  Disper. corr.   Coulomb (SR)   Coul. recip.
    2.82868e+04    1.25745e+05   -7.45942e+03   -9.42660e+05    5.26931e+03
      Potential    Kinetic En.   Total Energy  Conserved En.    Temperature
   -7.81273e+05    1.38565e+05   -6.42708e+05    1.32116e+06    3.01757e+02
 Pres. DC (bar) Pressure (bar)   Constr. rmsd
   -2.20533e+02    1.37805e+02    0.00000e+00

           Step           Time
      478235000   956470.00000

   Energies (kJ/mol)
        G96Bond       G96Angle    Proper Dih.  Improper Dih.          LJ-14
    2.43817e+03    3.76941e+03    2.57993e+03    1.10570e+03   -2.41171e+02
     Coulomb-14        LJ (SR)  Disper. corr.   Coulomb (SR)   Coul. recip.
    2.83200e+04    1.25259e+05   -7.45011e+03   -9.41702e+05    5.35280e+03
      Potential    Kinetic En.   Total Energy  Conserved En.    Temperature
   -7.80568e+05    1.37701e+05   -6.42867e+05    1.32119e+06    2.99876e+02
 Pres. DC (bar) Pressure (bar)   Constr. rmsd
   -2.19983e+02    6.65725e+01    0.00000e+00

           Step           Time
      478240000   956480.00000

   Energies (kJ/mol)
        G96Bond       G96Angle    Proper Dih.  Improper Dih.          LJ-14
    2.31431e+03    3.57314e+03    2.75863e+03    1.14873e+03   -3.14791e+02
     Coulomb-14        LJ (SR)  Disper. corr.   Coulomb (SR)   Coul. recip.
    2.86491e+04    1.22303e+05   -7.47730e+03   -9.39733e+05    5.32816e+03
      Potential    Kinetic En.   Total Energy  Conserved En.    Temperature
   -7.81450e+05    1.37598e+05   -6.43852e+05    1.32118e+06    2.99650e+02
 Pres. DC (bar) Pressure (bar)   Constr. rmsd
   -2.21590e+02   -1.56041e+02    0.00000e+00

           Step           Time
      478245000   956490.00000

   Energies (kJ/mol)
        G96Bond       G96Angle    Proper Dih.  Improper Dih.          LJ-14
    2.34282e+03    3.84264e+03    2.69941e+03    1.11892e+03   -3.31901e+02
     Coulomb-14        LJ (SR)  Disper. corr.   Coulomb (SR)   Coul. recip.
    2.85502e+04    1.23959e+05   -7.44285e+03   -9.40487e+05    5.23252e+03
      Potential    Kinetic En.   Total Energy  Conserved En.    Temperature
   -7.80516e+05    1.38563e+05   -6.41954e+05    1.32119e+06    3.01752e+02
 Pres. DC (bar) Pressure (bar)   Constr. rmsd
   -2.19555e+02    6.29555e+01    0.00000e+00

           Step           Time
      478250000   956500.00000

   Energies (kJ/mol)
        G96Bond       G96Angle    Proper Dih.  Improper Dih.          LJ-14
    2.35573e+03    3.82545e+03    2.70935e+03    1.06516e+03   -2.40459e+02
     Coulomb-14        LJ (SR)  Disper. corr.   Coulomb (SR)   Coul. recip.
    2.85181e+04    1.23563e+05   -7.47346e+03   -9.40510e+05    5.19254e+03
      Potential    Kinetic En.   Total Energy  Conserved En.    Temperature
   -7.80994e+05    1.37599e+05   -6.43395e+05    1.32124e+06    2.99652e+02
 Pres. DC (bar) Pressure (bar)   Constr. rmsd
   -2.21363e+02   -2.22537e+01    0.00000e+00

           Step           Time
      478255000   956510.00000

   Energies (kJ/mol)
        G96Bond       G96Angle    Proper Dih.  Improper Dih.          LJ-14
    2.35028e+03    3.73245e+03    2.71846e+03    1.15360e+03   -3.47428e+02
     Coulomb-14        LJ (SR)  Disper. corr.   Coulomb (SR)   Coul. recip.
    2.86545e+04    1.22523e+05   -7.47440e+03   -9.39112e+05    5.36634e+03
      Potential    Kinetic En.   Total Energy  Conserved En.    Temperature
   -7.80436e+05    1.38005e+05   -6.42431e+05    1.32123e+06    3.00536e+02
 Pres. DC (bar) Pressure (bar)   Constr. rmsd
   -2.21419e+02   -6.05673e+01    0.00000e+00

           Step           Time
      478260000   956520.00000

   Energies (kJ/mol)
        G96Bond       G96Angle    Proper Dih.  Improper Dih.          LJ-14
    2.39726e+03    3.81404e+03    2.67246e+03    1.11261e+03   -2.78172e+02
     Coulomb-14        LJ (SR)  Disper. corr.   Coulomb (SR)   Coul. recip.
    2.86234e+04    1.24685e+05   -7.47335e+03   -9.41514e+05    5.18235e+03
      Potential    Kinetic En.   Total Energy  Conserved En.    Temperature
   -7.80779e+05    1.37389e+05   -6.43390e+05    1.32128e+06    2.99196e+02
 Pres. DC (bar) Pressure (bar)   Constr. rmsd
   -2.21356e+02    6.52189e+01    0.00000e+00

           Step           Time
      478265000   956530.00000

   Energies (kJ/mol)
        G96Bond       G96Angle    Proper Dih.  Improper Dih.          LJ-14
    2.26898e+03    3.59146e+03    2.62596e+03    1.15010e+03   -3.12960e+02
     Coulomb-14        LJ (SR)  Disper. corr.   Coulomb (SR)   Coul. recip.
    2.86464e+04    1.24519e+05   -7.46129e+03   -9.41495e+05    5.41309e+03
      Potential    Kinetic En.   Total Energy  Conserved En.    Temperature
   -7.81055e+05    1.37514e+05   -6.43541e+05    1.32131e+06    2.99467e+02
 Pres. DC (bar) Pressure (bar)   Constr. rmsd
   -2.20643e+02   -2.76633e+01    0.00000e+00

           Step           Time
      478270000   956540.00000

   Energies (kJ/mol)
        G96Bond       G96Angle    Proper Dih.  Improper Dih.          LJ-14
    2.31453e+03    3.70072e+03    2.64307e+03    1.26452e+03   -2.94957e+02
     Coulomb-14        LJ (SR)  Disper. corr.   Coulomb (SR)   Coul. recip.
    2.85072e+04    1.23991e+05   -7.47284e+03   -9.40486e+05    5.23441e+03
      Potential    Kinetic En.   Total Energy  Conserved En.    Temperature
   -7.80598e+05    1.38329e+05   -6.42269e+05    1.32132e+06    3.01243e+02
 Pres. DC (bar) Pressure (bar)   Constr. rmsd
   -2.21326e+02    6.85838e+01    0.00000e+00

           Step           Time
      478275000   956550.00000

   Energies (kJ/mol)
        G96Bond       G96Angle    Proper Dih.  Improper Dih.          LJ-14
    2.33621e+03    3.70421e+03    2.72938e+03    1.04419e+03   -3.68777e+02
     Coulomb-14        LJ (SR)  Disper. corr.   Coulomb (SR)   Coul. recip.
    2.86887e+04    1.23410e+05   -7.46995e+03   -9.40459e+05    5.24599e+03
      Potential    Kinetic En.   Total Energy  Conserved En.    Temperature
   -7.81140e+05    1.37152e+05   -6.43988e+05    1.32135e+06    2.98678e+02
 Pres. DC (bar) Pressure (bar)   Constr. rmsd
   -2.21155e+02   -1.27981e+02    0.00000e+00

           Step           Time
      478280000   956560.00000

   Energies (kJ/mol)
        G96Bond       G96Angle    Proper Dih.  Improper Dih.          LJ-14
    2.43613e+03    3.72441e+03    2.65706e+03    1.17553e+03   -2.95518e+02
     Coulomb-14        LJ (SR)  Disper. corr.   Coulomb (SR)   Coul. recip.
    2.84870e+04    1.23412e+05   -7.44596e+03   -9.40397e+05    5.24377e+03
      Potential    Kinetic En.   Total Energy  Conserved En.    Temperature
   -7.81002e+05    1.37683e+05   -6.43319e+05    1.32136e+06    2.99835e+02
 Pres. DC (bar) Pressure (bar)   Constr. rmsd
   -2.19739e+02   -7.97741e+01    0.00000e+00

           Step           Time
      478285000   956570.00000

   Energies (kJ/mol)
        G96Bond       G96Angle    Proper Dih.  Improper Dih.          LJ-14
    2.20816e+03    3.77627e+03    2.67632e+03    1.14115e+03   -3.30932e+02
     Coulomb-14        LJ (SR)  Disper. corr.   Coulomb (SR)   Coul. recip.
    2.85422e+04    1.24355e+05   -7.49369e+03   -9.41163e+05    5.27193e+03
      Potential    Kinetic En.   Total Energy  Conserved En.    Temperature
   -7.81017e+05    1.37100e+05   -6.43916e+05    1.32138e+06    2.98567e+02
 Pres. DC (bar) Pressure (bar)   Constr. rmsd
   -2.22561e+02    5.77250e+01    0.00000e+00

           Step           Time
      478290000   956580.00000

   Energies (kJ/mol)
        G96Bond       G96Angle    Proper Dih.  Improper Dih.          LJ-14
    2.37539e+03    3.78623e+03    2.61026e+03    1.02349e+03   -2.88312e+02
     Coulomb-14        LJ (SR)  Disper. corr.   Coulomb (SR)   Coul. recip.
    2.84940e+04    1.25103e+05   -7.47866e+03   -9.41697e+05    5.21773e+03
      Potential    Kinetic En.   Total Energy  Conserved En.    Temperature
   -7.80854e+05    1.37406e+05   -6.43448e+05    1.32141e+06    2.99232e+02
 Pres. DC (bar) Pressure (bar)   Constr. rmsd
   -2.21670e+02    1.35449e+02    0.00000e+00

           Step           Time
      478295000   956590.00000

   Energies (kJ/mol)
        G96Bond       G96Angle    Proper Dih.  Improper Dih.          LJ-14
    2.50293e+03    3.74754e+03    2.65275e+03    1.16574e+03   -2.64551e+02
     Coulomb-14        LJ (SR)  Disper. corr.   Coulomb (SR)   Coul. recip.
    2.84654e+04    1.23804e+05   -7.49104e+03   -9.40892e+05    5.24036e+03
      Potential    Kinetic En.   Total Energy  Conserved En.    Temperature
   -7.81069e+05    1.37852e+05   -6.43217e+05    1.32142e+06    3.00204e+02
 Pres. DC (bar) Pressure (bar)   Constr. rmsd
   -2.22404e+02    7.40270e+01    0.00000e+00

           Step           Time
      478300000   956600.00000

   Energies (kJ/mol)
        G96Bond       G96Angle    Proper Dih.  Improper Dih.          LJ-14
    2.29200e+03    3.61298e+03    2.66634e+03    1.01501e+03   -2.31343e+02
     Coulomb-14        LJ (SR)  Disper. corr.   Coulomb (SR)   Coul. recip.
    2.84509e+04    1.24707e+05   -7.47994e+03   -9.42454e+05    5.16122e+03
      Potential    Kinetic En.   Total Energy  Conserved En.    Temperature
   -7.82259e+05    1.38226e+05   -6.44033e+05    1.32140e+06    3.01018e+02
 Pres. DC (bar) Pressure (bar)   Constr. rmsd
   -2.21746e+02    1.70387e+02    0.00000e+00

           Step           Time
      478305000   956610.00000

   Energies (kJ/mol)
        G96Bond       G96Angle    Proper Dih.  Improper Dih.          LJ-14
    2.42152e+03    3.77383e+03    2.69476e+03    1.07493e+03   -2.86944e+02
     Coulomb-14        LJ (SR)  Disper. corr.   Coulomb (SR)   Coul. recip.
    2.85252e+04    1.24225e+05   -7.46918e+03   -9.42028e+05    5.27299e+03
      Potential    Kinetic En.   Total Energy  Conserved En.    Temperature
   -7.81795e+05    1.38800e+05   -6.42995e+05    1.32145e+06    3.02268e+02
 Pres. DC (bar) Pressure (bar)   Constr. rmsd
   -2.21109e+02    3.30429e+01    0.00000e+00

           Step           Time
      478310000   956620.00000

   Energies (kJ/mol)
        G96Bond       G96Angle    Proper Dih.  Improper Dih.          LJ-14
    2.38993e+03    3.58750e+03    2.66357e+03    1.08577e+03   -2.57539e+02
     Coulomb-14        LJ (SR)  Disper. corr.   Coulomb (SR)   Coul. recip.
    2.85132e+04    1.24077e+05   -7.44187e+03   -9.40041e+05    5.33301e+03
      Potential    Kinetic En.   Total Energy  Conserved En.    Temperature
   -7.80091e+05    1.36173e+05   -6.43917e+05    1.32150e+06    2.96548e+02
 Pres. DC (bar) Pressure (bar)   Constr. rmsd
   -2.19497e+02   -7.34855e+01    0.00000e+00

           Step           Time
      478315000   956630.00000

   Energies (kJ/mol)
        G96Bond       G96Angle    Proper Dih.  Improper Dih.          LJ-14
    2.37944e+03    3.81674e+03    2.63092e+03    1.10353e+03   -3.23893e+02
     Coulomb-14        LJ (SR)  Disper. corr.   Coulomb (SR)   Coul. recip.
    2.84330e+04    1.24295e+05   -7.45649e+03   -9.40774e+05    5.30681e+03
      Potential    Kinetic En.   Total Energy  Conserved En.    Temperature
   -7.80589e+05    1.38184e+05   -6.42405e+05    1.32152e+06    3.00926e+02
 Pres. DC (bar) Pressure (bar)   Constr. rmsd
   -2.20360e+02    2.25983e+01    0.00000e+00

           Step           Time
      478320000   956640.00000

   Energies (kJ/mol)
        G96Bond       G96Angle    Proper Dih.  Improper Dih.          LJ-14
    2.34380e+03    3.81842e+03    2.69577e+03    1.12802e+03   -3.27507e+02
     Coulomb-14        LJ (SR)  Disper. corr.   Coulomb (SR)   Coul. recip.
    2.87593e+04    1.24402e+05   -7.48107e+03   -9.40653e+05    5.25175e+03
      Potential    Kinetic En.   Total Energy  Conserved En.    Temperature
   -7.80062e+05    1.36427e+05   -6.43635e+05    1.32155e+06    2.97101e+02
 Pres. DC (bar) Pressure (bar)   Constr. rmsd
   -2.21813e+02    1.10169e+02    0.00000e+00

           Step           Time
      478325000   956650.00000

   Energies (kJ/mol)
        G96Bond       G96Angle    Proper Dih.  Improper Dih.          LJ-14
    2.24643e+03    3.55056e+03    2.75940e+03    1.08935e+03   -3.33845e+02
     Coulomb-14        LJ (SR)  Disper. corr.   Coulomb (SR)   Coul. recip.
    2.85805e+04    1.23447e+05   -7.46053e+03   -9.41256e+05    5.14205e+03
      Potential    Kinetic En.   Total Energy  Conserved En.    Temperature
   -7.82235e+05    1.36700e+05   -6.45535e+05    1.32153e+06    2.97694e+02
 Pres. DC (bar) Pressure (bar)   Constr. rmsd
   -2.20598e+02    2.50208e+01    0.00000e+00

           Step           Time
      478330000   956660.00000

   Energies (kJ/mol)
        G96Bond       G96Angle    Proper Dih.  Improper Dih.          LJ-14
    2.33542e+03    3.66769e+03    2.72764e+03    1.18232e+03   -3.15720e+02
     Coulomb-14        LJ (SR)  Disper. corr.   Coulomb (SR)   Coul. recip.
    2.85137e+04    1.22775e+05   -7.43462e+03   -9.39984e+05    5.39599e+03
      Potential    Kinetic En.   Total Energy  Conserved En.    Temperature
   -7.81136e+05    1.38241e+05   -6.42895e+05    1.32154e+06    3.01051e+02
 Pres. DC (bar) Pressure (bar)   Constr. rmsd
   -2.19071e+02   -2.01898e+02    0.00000e+00

           Step           Time
      478335000   956670.00000

   Energies (kJ/mol)
        G96Bond       G96Angle    Proper Dih.  Improper Dih.          LJ-14
    2.32443e+03    3.61045e+03    2.78068e+03    1.21782e+03   -2.53873e+02
     Coulomb-14        LJ (SR)  Disper. corr.   Coulomb (SR)   Coul. recip.
    2.85148e+04    1.22500e+05   -7.47545e+03   -9.39175e+05    5.28322e+03
      Potential    Kinetic En.   Total Energy  Conserved En.    Temperature
   -7.80672e+05    1.37182e+05   -6.43490e+05    1.32156e+06    2.98745e+02
 Pres. DC (bar) Pressure (bar)   Constr. rmsd
   -2.21481e+02   -4.43890e+01    0.00000e+00

           Step           Time
      478340000   956680.00000

   Energies (kJ/mol)
        G96Bond       G96Angle    Proper Dih.  Improper Dih.          LJ-14
    2.38734e+03    3.62739e+03    2.66742e+03    1.09326e+03   -2.83091e+02
     Coulomb-14        LJ (SR)  Disper. corr.   Coulomb (SR)   Coul. recip.
    2.86360e+04    1.23798e+05   -7.45017e+03   -9.41194e+05    5.24451e+03
      Potential    Kinetic En.   Total Energy  Conserved En.    Temperature
   -7.81473e+05    1.38051e+05   -6.43421e+05    1.32159e+06    3.00638e+02
 Pres. DC (bar) Pressure (bar)   Constr. rmsd
   -2.19987e+02   -1.17919e+02    0.00000e+00

           Step           Time
      478345000   956690.00000

   Energies (kJ/mol)
        G96Bond       G96Angle    Proper Dih.  Improper Dih.          LJ-14
    2.37203e+03    3.87778e+03    2.67614e+03    1.12223e+03   -3.24218e+02
     Coulomb-14        LJ (SR)  Disper. corr.   Coulomb (SR)   Coul. recip.
    2.83336e+04    1.24692e+05   -7.47474e+03   -9.41807e+05    5.24666e+03
      Potential    Kinetic En.   Total Energy  Conserved En.    Temperature
   -7.81286e+05    1.37806e+05   -6.43480e+05    1.32162e+06    3.00103e+02
 Pres. DC (bar) Pressure (bar)   Constr. rmsd
   -2.21438e+02    6.49333e+00    0.00000e+00

           Step           Time
      478350000   956700.00000

   Energies (kJ/mol)
        G96Bond       G96Angle    Proper Dih.  Improper Dih.          LJ-14
    2.31528e+03    3.62818e+03    2.66162e+03    1.09775e+03   -3.40824e+02
     Coulomb-14        LJ (SR)  Disper. corr.   Coulomb (SR)   Coul. recip.
    2.84487e+04    1.23015e+05   -7.45608e+03   -9.39016e+05    5.29776e+03
      Potential    Kinetic En.   Total Energy  Conserved En.    Temperature
   -7.80348e+05    1.38026e+05   -6.42322e+05    1.32161e+06    3.00582e+02
 Pres. DC (bar) Pressure (bar)   Constr. rmsd
   -2.20335e+02   -1.57804e+02    0.00000e+00

           Step           Time
      478355000   956710.00000

   Energies (kJ/mol)
        G96Bond       G96Angle    Proper Dih.  Improper Dih.          LJ-14
    2.32766e+03    3.70560e+03    2.66607e+03    1.10882e+03   -3.20013e+02
     Coulomb-14        LJ (SR)  Disper. corr.   Coulomb (SR)   Coul. recip.
    2.84456e+04    1.25532e+05   -7.47558e+03   -9.43368e+05    5.29290e+03
      Potential    Kinetic En.   Total Energy  Conserved En.    Temperature
   -7.82084e+05    1.37612e+05   -6.44473e+05    1.32165e+06    2.99680e+02
 Pres. DC (bar) Pressure (bar)   Constr. rmsd
   -2.21488e+02    5.79708e+01    0.00000e+00

           Step           Time
      478360000   956720.00000

   Energies (kJ/mol)
        G96Bond       G96Angle    Proper Dih.  Improper Dih.          LJ-14
    2.32424e+03    3.54110e+03    2.73849e+03    1.06173e+03   -2.57884e+02
     Coulomb-14        LJ (SR)  Disper. corr.   Coulomb (SR)   Coul. recip.
    2.85669e+04    1.24110e+05   -7.45477e+03   -9.41108e+05    5.26490e+03
      Potential    Kinetic En.   Total Energy  Conserved En.    Temperature
   -7.81214e+05    1.37863e+05   -6.43351e+05    1.32168e+06    3.00227e+02
 Pres. DC (bar) Pressure (bar)   Constr. rmsd
   -2.20258e+02   -9.77591e+00    0.00000e+00

           Step           Time
      478365000   956730.00000

   Energies (kJ/mol)
        G96Bond       G96Angle    Proper Dih.  Improper Dih.          LJ-14
    2.41948e+03    3.55891e+03    2.73599e+03    1.08935e+03   -2.77189e+02
     Coulomb-14        LJ (SR)  Disper. corr.   Coulomb (SR)   Coul. recip.
    2.84429e+04    1.24334e+05   -7.47400e+03   -9.40602e+05    5.23862e+03
      Potential    Kinetic En.   Total Energy  Conserved En.    Temperature
   -7.80533e+05    1.36916e+05   -6.43617e+05    1.32172e+06    2.98166e+02
 Pres. DC (bar) Pressure (bar)   Constr. rmsd
   -2.21394e+02    1.80774e+02    0.00000e+00

           Step           Time
      478370000   956740.00000

   Energies (kJ/mol)
        G96Bond       G96Angle    Proper Dih.  Improper Dih.          LJ-14
    2.43113e+03    3.83092e+03    2.74372e+03    1.10114e+03   -2.84636e+02
     Coulomb-14        LJ (SR)  Disper. corr.   Coulomb (SR)   Coul. recip.
    2.83378e+04    1.22992e+05   -7.47016e+03   -9.38924e+05    5.30434e+03
      Potential    Kinetic En.   Total Energy  Conserved En.    Temperature
   -7.79938e+05    1.38402e+05   -6.41536e+05    1.32172e+06    3.01402e+02
 Pres. DC (bar) Pressure (bar)   Constr. rmsd
   -2.21167e+02    7.66583e+01    0.00000e+00

           Step           Time
      478375000   956750.00000

   Energies (kJ/mol)
        G96Bond       G96Angle    Proper Dih.  Improper Dih.          LJ-14
    2.33983e+03    3.76567e+03    2.68423e+03    1.06766e+03   -2.08248e+02
     Coulomb-14        LJ (SR)  Disper. corr.   Coulomb (SR)   Coul. recip.
    2.84218e+04    1.25527e+05   -7.46308e+03   -9.41833e+05    5.12095e+03
      Potential    Kinetic En.   Total Energy  Conserved En.    Temperature
   -7.80577e+05    1.37035e+05   -6.43542e+05    1.32174e+06    2.98424e+02
 Pres. DC (bar) Pressure (bar)   Constr. rmsd
   -2.20749e+02    2.55397e+02    0.00000e+00

           Step           Time
      478380000   956760.00000

   Energies (kJ/mol)
        G96Bond       G96Angle    Proper Dih.  Improper Dih.          LJ-14
    2.28582e+03    3.68339e+03    2.66727e+03    1.08280e+03   -2.64552e+02
     Coulomb-14        LJ (SR)  Disper. corr.   Coulomb (SR)   Coul. recip.
    2.83450e+04    1.24350e+05   -7.43320e+03   -9.40011e+05    5.35137e+03
      Potential    Kinetic En.   Total Energy  Conserved En.    Temperature
   -7.79943e+05    1.36896e+05   -6.43047e+05    1.32177e+06    2.98121e+02
 Pres. DC (bar) Pressure (bar)   Constr. rmsd
   -2.18987e+02    9.71562e+01    0.00000e+00

           Step           Time
      478385000   956770.00000

   Energies (kJ/mol)
        G96Bond       G96Angle    Proper Dih.  Improper Dih.          LJ-14
    2.33689e+03    3.63016e+03    2.70415e+03    1.06580e+03   -2.11222e+02
     Coulomb-14        LJ (SR)  Disper. corr.   Coulomb (SR)   Coul. recip.
    2.84236e+04    1.22925e+05   -7.46697e+03   -9.38435e+05    5.31513e+03
      Potential    Kinetic En.   Total Energy  Conserved En.    Temperature
   -7.79713e+05    1.37933e+05   -6.41780e+05    1.32178e+06    3.00380e+02
 Pres. DC (bar) Pressure (bar)   Constr. rmsd
   -2.20979e+02   -7.34576e+00    0.00000e+00

           Step           Time
      478390000   956780.00000

   Energies (kJ/mol)
        G96Bond       G96Angle    Proper Dih.  Improper Dih.          LJ-14
    2.25034e+03    3.71538e+03    2.64755e+03    1.18929e+03   -2.18761e+02
     Coulomb-14        LJ (SR)  Disper. corr.   Coulomb (SR)   Coul. recip.
    2.85907e+04    1.23660e+05   -7.47368e+03   -9.41485e+05    5.19633e+03
      Potential    Kinetic En.   Total Energy  Conserved En.    Temperature
   -7.81929e+05    1.38648e+05   -6.43281e+05    1.32180e+06    3.01936e+02
 Pres. DC (bar) Pressure (bar)   Constr. rmsd
   -2.21375e+02    9.83759e+01    0.00000e+00

           Step           Time
      478395000   956790.00000

   Energies (kJ/mol)
        G96Bond       G96Angle    Proper Dih.  Improper Dih.          LJ-14
    2.25796e+03    3.79798e+03    2.60941e+03    1.14145e+03   -2.87414e+02
     Coulomb-14        LJ (SR)  Disper. corr.   Coulomb (SR)   Coul. recip.
    2.83538e+04    1.23375e+05   -7.45754e+03   -9.40480e+05    5.28938e+03
      Potential    Kinetic En.   Total Energy  Conserved En.    Temperature
   -7.81400e+05    1.37120e+05   -6.44280e+05    1.32182e+06    2.98610e+02
 Pres. DC (bar) Pressure (bar)   Constr. rmsd
   -2.20422e+02   -5.10061e+01    0.00000e+00

           Step           Time
      478400000   956800.00000

   Energies (kJ/mol)
        G96Bond       G96Angle    Proper Dih.  Improper Dih.          LJ-14
    2.36929e+03    3.75520e+03    2.66649e+03    1.13126e+03   -2.93922e+02
     Coulomb-14        LJ (SR)  Disper. corr.   Coulomb (SR)   Coul. recip.
    2.81983e+04    1.25793e+05   -7.44609e+03   -9.43084e+05    5.36102e+03
      Potential    Kinetic En.   Total Energy  Conserved En.    Temperature
   -7.81549e+05    1.38980e+05   -6.42570e+05    1.32183e+06    3.02659e+02
 Pres. DC (bar) Pressure (bar)   Constr. rmsd
   -2.19746e+02    9.88597e+01    0.00000e+00

           Step           Time
      478405000   956810.00000

   Energies (kJ/mol)
        G96Bond       G96Angle    Proper Dih.  Improper Dih.          LJ-14
    2.21044e+03    3.70470e+03    2.75647e+03    1.10431e+03   -3.20906e+02
     Coulomb-14        LJ (SR)  Disper. corr.   Coulomb (SR)   Coul. recip.
    2.81857e+04    1.23162e+05   -7.47208e+03   -9.41524e+05    5.19496e+03
      Potential    Kinetic En.   Total Energy  Conserved En.    Temperature
   -7.82998e+05    1.38248e+05   -6.44750e+05    1.32187e+06    3.01066e+02
 Pres. DC (bar) Pressure (bar)   Constr. rmsd
   -2.21281e+02   -8.72887e+01    0.00000e+00

           Step           Time
      478410000   956820.00000

   Energies (kJ/mol)
        G96Bond       G96Angle    Proper Dih.  Improper Dih.          LJ-14
    2.46677e+03    3.67296e+03    2.68339e+03    1.15737e+03   -2.66719e+02
     Coulomb-14        LJ (SR)  Disper. corr.   Coulomb (SR)   Coul. recip.
    2.83779e+04    1.23701e+05   -7.45440e+03   -9.39953e+05    5.28330e+03
      Potential    Kinetic En.   Total Energy  Conserved En.    Temperature
   -7.80331e+05    1.37734e+05   -6.42598e+05    1.32189e+06    2.99946e+02
 Pres. DC (bar) Pressure (bar)   Constr. rmsd
   -2.20237e+02    4.00079e+00    0.00000e+00

           Step           Time
      478415000   956830.00000

   Energies (kJ/mol)
        G96Bond       G96Angle    Proper Dih.  Improper Dih.          LJ-14
    2.46835e+03    3.74709e+03    2.70398e+03    1.08089e+03   -3.09449e+02
     Coulomb-14        LJ (SR)  Disper. corr.   Coulomb (SR)   Coul. recip.
    2.82900e+04    1.23466e+05   -7.45534e+03   -9.40204e+05    5.19526e+03
      Potential    Kinetic En.   Total Energy  Conserved En.    Temperature
   -7.81017e+05    1.37834e+05   -6.43184e+05    1.32194e+06    3.00164e+02
 Pres. DC (bar) Pressure (bar)   Constr. rmsd
   -2.20292e+02   -6.32399e+01    0.00000e+00

           Step           Time
      478420000   956840.00000

   Energies (kJ/mol)
        G96Bond       G96Angle    Proper Dih.  Improper Dih.          LJ-14
    2.27611e+03    3.72345e+03    2.83515e+03    1.13029e+03   -3.03202e+02
     Coulomb-14        LJ (SR)  Disper. corr.   Coulomb (SR)   Coul. recip.
    2.82204e+04    1.22527e+05   -7.44738e+03   -9.38276e+05    5.20652e+03
      Potential    Kinetic En.   Total Energy  Conserved En.    Temperature
   -7.80107e+05    1.37654e+05   -6.42453e+05    1.32196e+06    2.99772e+02
 Pres. DC (bar) Pressure (bar)   Constr. rmsd
   -2.19822e+02   -1.58893e+02    0.00000e+00

           Step           Time
      478425000   956850.00000

   Energies (kJ/mol)
        G96Bond       G96Angle    Proper Dih.  Improper Dih.          LJ-14
    2.35009e+03    3.70459e+03    2.69172e+03    1.10596e+03   -2.50206e+02
     Coulomb-14        LJ (SR)  Disper. corr.   Coulomb (SR)   Coul. recip.
    2.85630e+04    1.25101e+05   -7.46645e+03   -9.41830e+05    5.31776e+03
      Potential    Kinetic En.   Total Energy  Conserved En.    Temperature
   -7.80712e+05    1.37480e+05   -6.43232e+05    1.32200e+06    2.99393e+02
 Pres. DC (bar) Pressure (bar)   Constr. rmsd
   -2.20948e+02    1.69339e+02    0.00000e+00

           Step           Time
      478430000   956860.00000

   Energies (kJ/mol)
        G96Bond       G96Angle    Proper Dih.  Improper Dih.          LJ-14
    2.29546e+03    3.53627e+03    2.77683e+03    1.10506e+03   -3.12764e+02
     Coulomb-14        LJ (SR)  Disper. corr.   Coulomb (SR)   Coul. recip.
    2.85597e+04    1.25503e+05   -7.46930e+03   -9.43575e+05    5.24821e+03
      Potential    Kinetic En.   Total Energy  Conserved En.    Temperature
   -7.82333e+05    1.36491e+05   -6.45842e+05    1.32202e+06    2.97240e+02
 Pres. DC (bar) Pressure (bar)   Constr. rmsd
   -2.21116e+02    1.36049e+02    0.00000e+00

           Step           Time
      478435000   956870.00000

   Energies (kJ/mol)
        G96Bond       G96Angle    Proper Dih.  Improper Dih.          LJ-14
    2.29144e+03    3.71741e+03    2.71013e+03    9.97872e+02   -2.87340e+02
     Coulomb-14        LJ (SR)  Disper. corr.   Coulomb (SR)   Coul. recip.
    2.84531e+04    1.24347e+05   -7.45691e+03   -9.42511e+05    5.15690e+03
      Potential    Kinetic En.   Total Energy  Conserved En.    Temperature
   -7.82581e+05    1.37659e+05   -6.44923e+05    1.32203e+06    2.99782e+02
 Pres. DC (bar) Pressure (bar)   Constr. rmsd
   -2.20384e+02   -7.83585e+01    0.00000e+00

           Step           Time
      478440000   956880.00000

   Energies (kJ/mol)
        G96Bond       G96Angle    Proper Dih.  Improper Dih.          LJ-14
    2.40630e+03    3.75132e+03    2.69609e+03    1.11011e+03   -3.26675e+02
     Coulomb-14        LJ (SR)  Disper. corr.   Coulomb (SR)   Coul. recip.
    2.84373e+04    1.23123e+05   -7.45609e+03   -9.39736e+05    5.21816e+03
      Potential    Kinetic En.   Total Energy  Conserved En.    Temperature
   -7.80776e+05    1.37911e+05   -6.42865e+05    1.32206e+06    3.00333e+02
 Pres. DC (bar) Pressure (bar)   Constr. rmsd
   -2.20336e+02   -1.04912e+02    0.00000e+00

           Step           Time
      478445000   956890.00000

   Energies (kJ/mol)
        G96Bond       G96Angle    Proper Dih.  Improper Dih.          LJ-14
    2.37091e+03    3.82725e+03    2.75417e+03    1.11666e+03   -2.79361e+02
     Coulomb-14        LJ (SR)  Disper. corr.   Coulomb (SR)   Coul. recip.
    2.85529e+04    1.25008e+05   -7.49525e+03   -9.42884e+05    5.19710e+03
      Potential    Kinetic En.   Total Energy  Conserved En.    Temperature
   -7.81831e+05    1.37569e+05   -6.44262e+05    1.32211e+06    2.99588e+02
 Pres. DC (bar) Pressure (bar)   Constr. rmsd
   -2.22654e+02    1.99014e+02    0.00000e+00

           Step           Time
      478450000   956900.00000

   Energies (kJ/mol)
        G96Bond       G96Angle    Proper Dih.  Improper Dih.          LJ-14
    2.38409e+03    3.67928e+03    2.81323e+03    1.11877e+03   -3.25492e+02
     Coulomb-14        LJ (SR)  Disper. corr.   Coulomb (SR)   Coul. recip.
    2.84556e+04    1.23381e+05   -7.46566e+03   -9.39234e+05    5.29681e+03
      Potential    Kinetic En.   Total Energy  Conserved En.    Temperature
   -7.79896e+05    1.37108e+05   -6.42788e+05    1.32214e+06    2.98584e+02
 Pres. DC (bar) Pressure (bar)   Constr. rmsd
   -2.20901e+02    5.60746e+01    0.00000e+00

           Step           Time
      478455000   956910.00000

   Energies (kJ/mol)
        G96Bond       G96Angle    Proper Dih.  Improper Dih.          LJ-14
    2.35694e+03    3.77734e+03    2.70236e+03    1.08053e+03   -2.44961e+02
     Coulomb-14        LJ (SR)  Disper. corr.   Coulomb (SR)   Coul. recip.
    2.82480e+04    1.22880e+05   -7.46439e+03   -9.38937e+05    5.13442e+03
      Potential    Kinetic En.   Total Energy  Conserved En.    Temperature
   -7.80467e+05    1.37771e+05   -6.42696e+05    1.32216e+06    3.00027e+02
 Pres. DC (bar) Pressure (bar)   Constr. rmsd
   -2.20826e+02   -4.63226e+01    0.00000e+00

           Step           Time
      478460000   956920.00000

   Energies (kJ/mol)
        G96Bond       G96Angle    Proper Dih.  Improper Dih.          LJ-14
    2.30844e+03    3.70821e+03    2.70143e+03    1.14288e+03   -2.80377e+02
     Coulomb-14        LJ (SR)  Disper. corr.   Coulomb (SR)   Coul. recip.
    2.82467e+04    1.24060e+05   -7.44951e+03   -9.40648e+05    5.27315e+03
      Potential    Kinetic En.   Total Energy  Conserved En.    Temperature
   -7.80937e+05    1.37749e+05   -6.43188e+05    1.32216e+06    2.99978e+02
 Pres. DC (bar) Pressure (bar)   Constr. rmsd
   -2.19948e+02    3.44333e+00    0.00000e+00

           Step           Time
      478465000   956930.00000

   Energies (kJ/mol)
        G96Bond       G96Angle    Proper Dih.  Improper Dih.          LJ-14
    2.44463e+03    3.74873e+03    2.73955e+03    1.14225e+03   -3.59012e+02
     Coulomb-14        LJ (SR)  Disper. corr.   Coulomb (SR)   Coul. recip.
    2.82801e+04    1.23386e+05   -7.48791e+03   -9.39736e+05    5.24980e+03
      Potential    Kinetic En.   Total Energy  Conserved En.    Temperature
   -7.80592e+05    1.38467e+05   -6.42124e+05    1.32221e+06    3.01543e+02
 Pres. DC (bar) Pressure (bar)   Constr. rmsd
   -2.22218e+02   -6.15563e+01    0.00000e+00

           Step           Time
      478470000   956940.00000

   Energies (kJ/mol)
        G96Bond       G96Angle    Proper Dih.  Improper Dih.          LJ-14
    2.22282e+03    3.77382e+03    2.68891e+03    1.13971e+03   -3.22669e+02
     Coulomb-14        LJ (SR)  Disper. corr.   Coulomb (SR)   Coul. recip.
    2.84421e+04    1.24005e+05   -7.44571e+03   -9.41348e+05    5.19459e+03
      Potential    Kinetic En.   Total Energy  Conserved En.    Temperature
   -7.81649e+05    1.38102e+05   -6.43547e+05    1.32219e+06    3.00749e+02
 Pres. DC (bar) Pressure (bar)   Constr. rmsd
   -2.19724e+02   -6.52634e+01    0.00000e+00

           Step           Time
      478475000   956950.00000

   Energies (kJ/mol)
        G96Bond       G96Angle    Proper Dih.  Improper Dih.          LJ-14
    2.36464e+03    3.53469e+03    2.70071e+03    1.11104e+03   -2.47791e+02
     Coulomb-14        LJ (SR)  Disper. corr.   Coulomb (SR)   Coul. recip.
    2.85239e+04    1.22462e+05   -7.47468e+03   -9.39705e+05    5.23927e+03
      Potential    Kinetic En.   Total Energy  Conserved En.    Temperature
   -7.81492e+05    1.37826e+05   -6.43666e+05    1.32221e+06    3.00146e+02
 Pres. DC (bar) Pressure (bar)   Constr. rmsd
   -2.21435e+02   -1.83353e+02    0.00000e+00

           Step           Time
      478480000   956960.00000

   Energies (kJ/mol)
        G96Bond       G96Angle    Proper Dih.  Improper Dih.          LJ-14
    2.33241e+03    3.76579e+03    2.66993e+03    1.12381e+03   -3.20913e+02
     Coulomb-14        LJ (SR)  Disper. corr.   Coulomb (SR)   Coul. recip.
    2.85620e+04    1.25266e+05   -7.47820e+03   -9.41883e+05    5.33858e+03
      Potential    Kinetic En.   Total Energy  Conserved En.    Temperature
   -7.80624e+05    1.37998e+05   -6.42626e+05    1.32225e+06    3.00522e+02
 Pres. DC (bar) Pressure (bar)   Constr. rmsd
   -2.21643e+02    2.31250e+02    0.00000e+00

           Step           Time
      478485000   956970.00000

   Energies (kJ/mol)
        G96Bond       G96Angle    Proper Dih.  Improper Dih.          LJ-14
    2.43217e+03    3.67650e+03    2.56634e+03    1.04207e+03   -3.25751e+02
     Coulomb-14        LJ (SR)  Disper. corr.   Coulomb (SR)   Coul. recip.
    2.85978e+04    1.23553e+05   -7.48700e+03   -9.41101e+05    5.24948e+03
      Potential    Kinetic En.   Total Energy  Conserved En.    Temperature
   -7.81796e+05    1.38242e+05   -6.43554e+05    1.32225e+06    3.01053e+02
 Pres. DC (bar) Pressure (bar)   Constr. rmsd
   -2.22165e+02   -9.19544e+01    0.00000e+00

           Step           Time
      478490000   956980.00000

   Energies (kJ/mol)
        G96Bond       G96Angle    Proper Dih.  Improper Dih.          LJ-14
    2.22490e+03    3.61271e+03    2.63300e+03    1.11047e+03   -3.01226e+02
     Coulomb-14        LJ (SR)  Disper. corr.   Coulomb (SR)   Coul. recip.
    2.84495e+04    1.25458e+05   -7.46252e+03   -9.43379e+05    5.25332e+03
      Potential    Kinetic En.   Total Energy  Conserved En.    Temperature
   -7.82401e+05    1.37475e+05   -6.44926e+05    1.32229e+06    2.99383e+02
 Pres. DC (bar) Pressure (bar)   Constr. rmsd
   -2.20716e+02    1.43771e+02    0.00000e+00

           Step           Time
      478495000   956990.00000

   Energies (kJ/mol)
        G96Bond       G96Angle    Proper Dih.  Improper Dih.          LJ-14
    2.33788e+03    3.76414e+03    2.67654e+03    1.02579e+03   -3.17549e+02
     Coulomb-14        LJ (SR)  Disper. corr.   Coulomb (SR)   Coul. recip.
    2.82553e+04    1.25403e+05   -7.47021e+03   -9.43435e+05    5.17340e+03
      Potential    Kinetic En.   Total Energy  Conserved En.    Temperature
   -7.82587e+05    1.38345e+05   -6.44242e+05    1.32228e+06    3.01276e+02
 Pres. DC (bar) Pressure (bar)   Constr. rmsd
   -2.21171e+02    9.73940e+01    0.00000e+00

           Step           Time
      478500000   957000.00000

   Energies (kJ/mol)
        G96Bond       G96Angle    Proper Dih.  Improper Dih.          LJ-14
    2.50657e+03    3.70563e+03    2.63073e+03    1.02401e+03   -3.42211e+02
     Coulomb-14        LJ (SR)  Disper. corr.   Coulomb (SR)   Coul. recip.
    2.82289e+04    1.23615e+05   -7.47504e+03   -9.39886e+05    5.08925e+03
      Potential    Kinetic En.   Total Energy  Conserved En.    Temperature
   -7.80904e+05    1.38209e+05   -6.42695e+05    1.32232e+06    3.00982e+02
 Pres. DC (bar) Pressure (bar)   Constr. rmsd
   -2.21456e+02   -7.80638e+01    0.00000e+00

           Step           Time
      478505000   957010.00000

   Energies (kJ/mol)
        G96Bond       G96Angle    Proper Dih.  Improper Dih.          LJ-14
    2.42031e+03    3.65959e+03    2.62608e+03    1.10665e+03   -3.50926e+02
     Coulomb-14        LJ (SR)  Disper. corr.   Coulomb (SR)   Coul. recip.
    2.84367e+04    1.24076e+05   -7.46274e+03   -9.41961e+05    5.23916e+03
      Potential    Kinetic En.   Total Energy  Conserved En.    Temperature
   -7.82210e+05    1.36642e+05   -6.45568e+05    1.32238e+06    2.97569e+02
 Pres. DC (bar) Pressure (bar)   Constr. rmsd
   -2.20729e+02   -5.41759e+01    0.00000e+00

           Step           Time
      478510000   957020.00000

   Energies (kJ/mol)
        G96Bond       G96Angle    Proper Dih.  Improper Dih.          LJ-14
    2.38193e+03    3.70148e+03    2.54120e+03    1.10845e+03   -2.59317e+02
     Coulomb-14        LJ (SR)  Disper. corr.   Coulomb (SR)   Coul. recip.
    2.82289e+04    1.22678e+05   -7.44799e+03   -9.38803e+05    5.28972e+03
      Potential    Kinetic En.   Total Energy  Conserved En.    Temperature
   -7.80580e+05    1.37747e+05   -6.42834e+05    1.32238e+06    2.99974e+02
 Pres. DC (bar) Pressure (bar)   Constr. rmsd
   -2.19858e+02   -7.91215e+01    0.00000e+00

           Step           Time
      478515000   957030.00000

   Energies (kJ/mol)
        G96Bond       G96Angle    Proper Dih.  Improper Dih.          LJ-14
    2.33773e+03    3.71653e+03    2.72610e+03    1.16832e+03   -3.31985e+02
     Coulomb-14        LJ (SR)  Disper. corr.   Coulomb (SR)   Coul. recip.
    2.83666e+04    1.24807e+05   -7.49231e+03   -9.42414e+05    5.19981e+03
      Potential    Kinetic En.   Total Energy  Conserved En.    Temperature
   -7.81916e+05    1.38560e+05   -6.43356e+05    1.32242e+06    3.01746e+02
 Pres. DC (bar) Pressure (bar)   Constr. rmsd
   -2.22480e+02   -8.71694e+01    0.00000e+00

           Step           Time
      478520000   957040.00000

   Energies (kJ/mol)
        G96Bond       G96Angle    Proper Dih.  Improper Dih.          LJ-14
    2.27324e+03    3.72459e+03    2.59167e+03    1.09325e+03   -3.18848e+02
     Coulomb-14        LJ (SR)  Disper. corr.   Coulomb (SR)   Coul. recip.
    2.82307e+04    1.24172e+05   -7.43968e+03   -9.41880e+05    5.15753e+03
      Potential    Kinetic En.   Total Energy  Conserved En.    Temperature
   -7.82396e+05    1.37534e+05   -6.44862e+05    1.32241e+06    2.99510e+02
 Pres. DC (bar) Pressure (bar)   Constr. rmsd
   -2.19369e+02   -1.81056e+02    0.00000e+00

           Step           Time
      478525000   957050.00000

   Energies (kJ/mol)
        G96Bond       G96Angle    Proper Dih.  Improper Dih.          LJ-14
    2.29236e+03    3.73235e+03    2.75615e+03    1.06709e+03   -3.06571e+02
     Coulomb-14        LJ (SR)  Disper. corr.   Coulomb (SR)   Coul. recip.
    2.82191e+04    1.23468e+05   -7.45792e+03   -9.38904e+05    5.19828e+03
      Potential    Kinetic En.   Total Energy  Conserved En.    Temperature
   -7.79935e+05    1.38195e+05   -6.41740e+05    1.32244e+06    3.00951e+02
 Pres. DC (bar) Pressure (bar)   Constr. rmsd
   -2.20444e+02   -9.27816e+00    0.00000e+00

           Step           Time
      478530000   957060.00000

   Energies (kJ/mol)
        G96Bond       G96Angle    Proper Dih.  Improper Dih.          LJ-14
    2.35082e+03    3.75909e+03    2.60449e+03    1.06357e+03   -3.06555e+02
     Coulomb-14        LJ (SR)  Disper. corr.   Coulomb (SR)   Coul. recip.
    2.85179e+04    1.23254e+05   -7.46926e+03   -9.40718e+05    5.28375e+03
      Potential    Kinetic En.   Total Energy  Conserved En.    Temperature
   -7.81659e+05    1.38924e+05   -6.42736e+05    1.32247e+06    3.02537e+02
 Pres. DC (bar) Pressure (bar)   Constr. rmsd
   -2.21114e+02   -1.07988e+02    0.00000e+00

           Step           Time
      478535000   957070.00000

   Energies (kJ/mol)
        G96Bond       G96Angle    Proper Dih.  Improper Dih.          LJ-14
    2.43512e+03    3.73071e+03    2.57903e+03    1.06307e+03   -2.95168e+02
     Coulomb-14        LJ (SR)  Disper. corr.   Coulomb (SR)   Coul. recip.
    2.83427e+04    1.24091e+05   -7.46340e+03   -9.39874e+05    5.22312e+03
      Potential    Kinetic En.   Total Energy  Conserved En.    Temperature
   -7.80167e+05    1.38572e+05   -6.41595e+05    1.32249e+06    3.01772e+02
 Pres. DC (bar) Pressure (bar)   Constr. rmsd
   -2.20768e+02    2.78523e+01    0.00000e+00

           Step           Time
      478540000   957080.00000

   Energies (kJ/mol)
        G96Bond       G96Angle    Proper Dih.  Improper Dih.          LJ-14
    2.39316e+03    3.60887e+03    2.80184e+03    1.12553e+03   -3.24371e+02
     Coulomb-14        LJ (SR)  Disper. corr.   Coulomb (SR)   Coul. recip.
    2.85521e+04    1.22234e+05   -7.43673e+03   -9.38630e+05    5.24718e+03
      Potential    Kinetic En.   Total Energy  Conserved En.    Temperature
   -7.80429e+05    1.38901e+05   -6.41528e+05    1.32251e+06    3.02487e+02
 Pres. DC (bar) Pressure (bar)   Constr. rmsd
   -2.19195e+02   -2.73114e+02    0.00000e+00

           Step           Time
      478545000   957090.00000

   Energies (kJ/mol)
        G96Bond       G96Angle    Proper Dih.  Improper Dih.          LJ-14
    2.34277e+03    3.88209e+03    2.66760e+03    1.06999e+03   -2.47467e+02
     Coulomb-14        LJ (SR)  Disper. corr.   Coulomb (SR)   Coul. recip.
    2.82781e+04    1.22991e+05   -7.45041e+03   -9.38826e+05    5.18713e+03
      Potential    Kinetic En.   Total Energy  Conserved En.    Temperature
   -7.80105e+05    1.37565e+05   -6.42540e+05    1.32253e+06    2.99579e+02
 Pres. DC (bar) Pressure (bar)   Constr. rmsd
   -2.20001e+02   -5.97181e+01    0.00000e+00

           Step           Time
      478550000   957100.00000

   Energies (kJ/mol)
        G96Bond       G96Angle    Proper Dih.  Improper Dih.          LJ-14
    2.36319e+03    3.76737e+03    2.64590e+03    1.06732e+03   -2.66149e+02
     Coulomb-14        LJ (SR)  Disper. corr.   Coulomb (SR)   Coul. recip.
    2.84664e+04    1.22978e+05   -7.46596e+03   -9.39230e+05    5.29908e+03
      Potential    Kinetic En.   Total Energy  Conserved En.    Temperature
   -7.80375e+05    1.38333e+05   -6.42041e+05    1.32252e+06    3.01252e+02
 Pres. DC (bar) Pressure (bar)   Constr. rmsd
   -2.20919e+02   -6.27252e+01    0.00000e+00

           Step           Time
      478555000   957110.00000

   Energies (kJ/mol)
        G96Bond       G96Angle    Proper Dih.  Improper Dih.          LJ-14
    2.33583e+03    3.67059e+03    2.79978e+03    1.03520e+03   -3.29940e+02
     Coulomb-14        LJ (SR)  Disper. corr.   Coulomb (SR)   Coul. recip.
    2.82456e+04    1.22791e+05   -7.47942e+03   -9.39593e+05    5.12928e+03
      Potential    Kinetic En.   Total Energy  Conserved En.    Temperature
   -7.81395e+05    1.37051e+05   -6.44344e+05    1.32256e+06    2.98460e+02
 Pres. DC (bar) Pressure (bar)   Constr. rmsd
   -2.21716e+02   -1.45785e+02    0.00000e+00

           Step           Time
      478560000   957120.00000

   Energies (kJ/mol)
        G96Bond       G96Angle    Proper Dih.  Improper Dih.          LJ-14
    2.34916e+03    3.60923e+03    2.70943e+03    1.15328e+03   -3.19213e+02
     Coulomb-14        LJ (SR)  Disper. corr.   Coulomb (SR)   Coul. recip.
    2.83646e+04    1.23125e+05   -7.44300e+03   -9.40032e+05    5.27906e+03
      Potential    Kinetic En.   Total Energy  Conserved En.    Temperature
   -7.81205e+05    1.38220e+05   -6.42984e+05    1.32254e+06    3.01006e+02
 Pres. DC (bar) Pressure (bar)   Constr. rmsd
   -2.19564e+02   -6.11711e+01    0.00000e+00

           Step           Time
      478565000   957130.00000

   Energies (kJ/mol)
        G96Bond       G96Angle    Proper Dih.  Improper Dih.          LJ-14
    2.35308e+03    3.83643e+03    2.70665e+03    1.16136e+03   -3.09492e+02
     Coulomb-14        LJ (SR)  Disper. corr.   Coulomb (SR)   Coul. recip.
    2.82807e+04    1.22262e+05   -7.47445e+03   -9.38026e+05    5.27741e+03
      Potential    Kinetic En.   Total Energy  Conserved En.    Temperature
   -7.79933e+05    1.37123e+05   -6.42810e+05    1.32262e+06    2.98616e+02
 Pres. DC (bar) Pressure (bar)   Constr. rmsd
   -2.21421e+02   -1.32311e+02    0.00000e+00

           Step           Time
      478570000   957140.00000

   Energies (kJ/mol)
        G96Bond       G96Angle    Proper Dih.  Improper Dih.          LJ-14
    2.40591e+03    3.65856e+03    2.62132e+03    1.06607e+03   -2.74714e+02
     Coulomb-14        LJ (SR)  Disper. corr.   Coulomb (SR)   Coul. recip.
    2.85341e+04    1.25582e+05   -7.46734e+03   -9.43652e+05    5.19121e+03
      Potential    Kinetic En.   Total Energy  Conserved En.    Temperature
   -7.82335e+05    1.38032e+05   -6.44303e+05    1.32263e+06    3.00596e+02
 Pres. DC (bar) Pressure (bar)   Constr. rmsd
   -2.21001e+02    1.58470e+02    0.00000e+00

           Step           Time
      478575000   957150.00000

   Energies (kJ/mol)
        G96Bond       G96Angle    Proper Dih.  Improper Dih.          LJ-14
    2.29010e+03    3.68577e+03    2.67049e+03    1.13519e+03   -3.34395e+02
     Coulomb-14        LJ (SR)  Disper. corr.   Coulomb (SR)   Coul. recip.
    2.86532e+04    1.21402e+05   -7.46956e+03   -9.38426e+05    5.24311e+03
      Potential    Kinetic En.   Total Energy  Conserved En.    Temperature
   -7.81150e+05    1.37546e+05   -6.43604e+05    1.32265e+06    2.99537e+02
 Pres. DC (bar) Pressure (bar)   Constr. rmsd
   -2.21132e+02   -2.38544e+02    0.00000e+00

           Step           Time
      478580000   957160.00000

   Energies (kJ/mol)
        G96Bond       G96Angle    Proper Dih.  Improper Dih.          LJ-14
    2.36285e+03    3.82852e+03    2.74560e+03    1.14894e+03   -3.19889e+02
     Coulomb-14        LJ (SR)  Disper. corr.   Coulomb (SR)   Coul. recip.
    2.83637e+04    1.24534e+05   -7.46526e+03   -9.41096e+05    5.31748e+03
      Potential    Kinetic En.   Total Energy  Conserved En.    Temperature
   -7.80580e+05    1.37330e+05   -6.43249e+05    1.32269e+06    2.99067e+02
 Pres. DC (bar) Pressure (bar)   Constr. rmsd
   -2.20878e+02    1.55873e+02    0.00000e+00

           Step           Time
      478585000   957170.00000

   Energies (kJ/mol)
        G96Bond       G96Angle    Proper Dih.  Improper Dih.          LJ-14
    2.41367e+03    3.79802e+03    2.61073e+03    1.12824e+03   -3.30700e+02
     Coulomb-14        LJ (SR)  Disper. corr.   Coulomb (SR)   Coul. recip.
    2.83825e+04    1.23294e+05   -7.46094e+03   -9.39621e+05    5.16295e+03
      Potential    Kinetic En.   Total Energy  Conserved En.    Temperature
   -7.80623e+05    1.37686e+05   -6.42936e+05    1.32268e+06    2.99843e+02
 Pres. DC (bar) Pressure (bar)   Constr. rmsd
   -2.20622e+02   -1.03625e+02    0.00000e+00

           Step           Time
      478590000   957180.00000

   Energies (kJ/mol)
        G96Bond       G96Angle    Proper Dih.  Improper Dih.          LJ-14
    2.24510e+03    3.73976e+03    2.66897e+03    1.14534e+03   -2.48349e+02
     Coulomb-14        LJ (SR)  Disper. corr.   Coulomb (SR)   Coul. recip.
    2.84931e+04    1.25925e+05   -7.46320e+03   -9.43912e+05    5.24076e+03
      Potential    Kinetic En.   Total Energy  Conserved En.    Temperature
   -7.82166e+05    1.37834e+05   -6.44332e+05    1.32271e+06    3.00164e+02
 Pres. DC (bar) Pressure (bar)   Constr. rmsd
   -2.20756e+02    1.91965e+02    0.00000e+00

           Step           Time
      478595000   957190.00000

   Energies (kJ/mol)
        G96Bond       G96Angle    Proper Dih.  Improper Dih.          LJ-14
    2.28795e+03    3.67968e+03    2.65105e+03    1.07592e+03   -2.80582e+02
     Coulomb-14        LJ (SR)  Disper. corr.   Coulomb (SR)   Coul. recip.
    2.84644e+04    1.24757e+05   -7.49109e+03   -9.42290e+05    5.26545e+03
      Potential    Kinetic En.   Total Energy  Conserved En.    Temperature
   -7.81880e+05    1.38468e+05   -6.43412e+05    1.32267e+06    3.01545e+02
 Pres. DC (bar) Pressure (bar)   Constr. rmsd
   -2.22407e+02    1.45124e+02    0.00000e+00

           Step           Time
      478600000   957200.00000

   Energies (kJ/mol)
        G96Bond       G96Angle    Proper Dih.  Improper Dih.          LJ-14
    2.36812e+03    3.76156e+03    2.62822e+03    1.18465e+03   -3.21289e+02
     Coulomb-14        LJ (SR)  Disper. corr.   Coulomb (SR)   Coul. recip.
    2.83644e+04    1.24433e+05   -7.49399e+03   -9.41002e+05    5.33317e+03
      Potential    Kinetic En.   Total Energy  Conserved En.    Temperature
   -7.80744e+05    1.37504e+05   -6.43240e+05    1.32274e+06    2.99445e+02
 Pres. DC (bar) Pressure (bar)   Constr. rmsd
   -2.22579e+02    2.54970e+01    0.00000e+00

           Step           Time
      478605000   957210.00000

   Energies (kJ/mol)
        G96Bond       G96Angle    Proper Dih.  Improper Dih.          LJ-14
    2.35116e+03    3.93731e+03    2.63969e+03    1.10281e+03   -3.26723e+02
     Coulomb-14        LJ (SR)  Disper. corr.   Coulomb (SR)   Coul. recip.
    2.83414e+04    1.23050e+05   -7.48172e+03   -9.38893e+05    5.15428e+03
      Potential    Kinetic En.   Total Energy  Conserved En.    Temperature
   -7.80125e+05    1.38313e+05   -6.41811e+05    1.32273e+06    3.01208e+02
 Pres. DC (bar) Pressure (bar)   Constr. rmsd
   -2.21851e+02   -5.83978e+01    0.00000e+00

           Step           Time
      478610000   957220.00000

   Energies (kJ/mol)
        G96Bond       G96Angle    Proper Dih.  Improper Dih.          LJ-14
    2.36233e+03    3.78253e+03    2.62498e+03    1.12230e+03   -3.14262e+02
     Coulomb-14        LJ (SR)  Disper. corr.   Coulomb (SR)   Coul. recip.
    2.85399e+04    1.22977e+05   -7.43619e+03   -9.39463e+05    5.25351e+03
      Potential    Kinetic En.   Total Energy  Conserved En.    Temperature
   -7.80550e+05    1.38319e+05   -6.42231e+05    1.32278e+06    3.01220e+02
 Pres. DC (bar) Pressure (bar)   Constr. rmsd
   -2.19163e+02   -1.77911e+02    0.00000e+00

           Step           Time
      478615000   957230.00000

   Energies (kJ/mol)
        G96Bond       G96Angle    Proper Dih.  Improper Dih.          LJ-14
    2.52494e+03    3.65635e+03    2.71951e+03    1.11936e+03   -3.31255e+02
     Coulomb-14        LJ (SR)  Disper. corr.   Coulomb (SR)   Coul. recip.
    2.84217e+04    1.26228e+05   -7.45225e+03   -9.42992e+05    5.27935e+03
      Potential    Kinetic En.   Total Energy  Conserved En.    Temperature
   -7.80826e+05    1.37324e+05   -6.43502e+05    1.32283e+06    2.99054e+02
 Pres. DC (bar) Pressure (bar)   Constr. rmsd
   -2.20110e+02    1.04974e+02    0.00000e+00

           Step           Time
      478620000   957240.00000

   Energies (kJ/mol)
        G96Bond       G96Angle    Proper Dih.  Improper Dih.          LJ-14
    2.40612e+03    3.75792e+03    2.67788e+03    1.08128e+03   -3.17602e+02
     Coulomb-14        LJ (SR)  Disper. corr.   Coulomb (SR)   Coul. recip.
    2.84039e+04    1.25290e+05   -7.46396e+03   -9.41456e+05    5.27254e+03
      Potential    Kinetic En.   Total Energy  Conserved En.    Temperature
   -7.80348e+05    1.37868e+05   -6.42480e+05    1.32283e+06    3.00239e+02
 Pres. DC (bar) Pressure (bar)   Constr. rmsd
   -2.20801e+02    1.34720e+02    0.00000e+00

           Step           Time
      478625000   957250.00000

   Energies (kJ/mol)
        G96Bond       G96Angle    Proper Dih.  Improper Dih.          LJ-14
    2.34168e+03    3.63581e+03    2.55031e+03    1.10457e+03   -2.98748e+02
     Coulomb-14        LJ (SR)  Disper. corr.   Coulomb (SR)   Coul. recip.
    2.84076e+04    1.24629e+05   -7.45013e+03   -9.42260e+05    5.33644e+03
      Potential    Kinetic En.   Total Energy  Conserved En.    Temperature
   -7.82003e+05    1.37605e+05   -6.44398e+05    1.32283e+06    2.99666e+02
 Pres. DC (bar) Pressure (bar)   Constr. rmsd
   -2.19984e+02   -7.21393e+01    0.00000e+00

           Step           Time
      478630000   957260.00000

   Energies (kJ/mol)
        G96Bond       G96Angle    Proper Dih.  Improper Dih.          LJ-14
    2.31926e+03    3.59935e+03    2.66021e+03    1.08651e+03   -2.89840e+02
     Coulomb-14        LJ (SR)  Disper. corr.   Coulomb (SR)   Coul. recip.
    2.83988e+04    1.23277e+05   -7.47063e+03   -9.38706e+05    5.25112e+03
      Potential    Kinetic En.   Total Energy  Conserved En.    Temperature
   -7.79874e+05    1.36928e+05   -6.42945e+05    1.32285e+06    2.98192e+02
 Pres. DC (bar) Pressure (bar)   Constr. rmsd
   -2.21195e+02   -8.10684e+00    0.00000e+00

           Step           Time
      478635000   957270.00000

   Energies (kJ/mol)
        G96Bond       G96Angle    Proper Dih.  Improper Dih.          LJ-14
    2.35074e+03    3.53214e+03    2.67700e+03    1.19341e+03   -2.83862e+02
     Coulomb-14        LJ (SR)  Disper. corr.   Coulomb (SR)   Coul. recip.
    2.85060e+04    1.23427e+05   -7.44899e+03   -9.38898e+05    5.31433e+03
      Potential    Kinetic En.   Total Energy  Conserved En.    Temperature
   -7.79630e+05    1.36805e+05   -6.42825e+05    1.32285e+06    2.97924e+02
 Pres. DC (bar) Pressure (bar)   Constr. rmsd
   -2.19917e+02   -6.08600e+01    0.00000e+00

           Step           Time
      478640000   957280.00000

   Energies (kJ/mol)
        G96Bond       G96Angle    Proper Dih.  Improper Dih.          LJ-14
    2.43209e+03    3.71121e+03    2.66599e+03    1.09598e+03   -2.69623e+02
     Coulomb-14        LJ (SR)  Disper. corr.   Coulomb (SR)   Coul. recip.
    2.84378e+04    1.26478e+05   -7.45492e+03   -9.43632e+05    5.26885e+03
      Potential    Kinetic En.   Total Energy  Conserved En.    Temperature
   -7.81268e+05    1.37655e+05   -6.43613e+05    1.32290e+06    2.99774e+02
 Pres. DC (bar) Pressure (bar)   Constr. rmsd
   -2.20267e+02    1.87965e+02    0.00000e+00

           Step           Time
      478645000   957290.00000

   Energies (kJ/mol)
        G96Bond       G96Angle    Proper Dih.  Improper Dih.          LJ-14
    2.45623e+03    3.70616e+03    2.70779e+03    1.06461e+03   -3.30210e+02
     Coulomb-14        LJ (SR)  Disper. corr.   Coulomb (SR)   Coul. recip.
    2.83860e+04    1.25262e+05   -7.49430e+03   -9.42084e+05    5.10628e+03
      Potential    Kinetic En.   Total Energy  Conserved En.    Temperature
   -7.81220e+05    1.39105e+05   -6.42114e+05    1.32289e+06    3.02933e+02
 Pres. DC (bar) Pressure (bar)   Constr. rmsd
   -2.22597e+02    2.60276e+02    0.00000e+00

           Step           Time
      478650000   957300.00000

   Energies (kJ/mol)
        G96Bond       G96Angle    Proper Dih.  Improper Dih.          LJ-14
    2.31609e+03    3.70097e+03    2.76443e+03    1.08892e+03   -3.39265e+02
     Coulomb-14        LJ (SR)  Disper. corr.   Coulomb (SR)   Coul. recip.
    2.84874e+04    1.23096e+05   -7.45819e+03   -9.39210e+05    5.34043e+03
      Potential    Kinetic En.   Total Energy  Conserved En.    Temperature
   -7.80213e+05    1.37655e+05   -6.42558e+05    1.32293e+06    2.99775e+02
 Pres. DC (bar) Pressure (bar)   Constr. rmsd
   -2.20460e+02    5.30912e+01    0.00000e+00

           Step           Time
      478655000   957310.00000

   Energies (kJ/mol)
        G96Bond       G96Angle    Proper Dih.  Improper Dih.          LJ-14
    2.29286e+03    3.77442e+03    2.68786e+03    1.15359e+03   -2.48562e+02
     Coulomb-14        LJ (SR)  Disper. corr.   Coulomb (SR)   Coul. recip.
    2.84213e+04    1.21952e+05   -7.45643e+03   -9.37867e+05    5.29090e+03
      Potential    Kinetic En.   Total Energy  Conserved En.    Temperature
   -7.79999e+05    1.39096e+05   -6.40903e+05    1.32293e+06    3.02913e+02
 Pres. DC (bar) Pressure (bar)   Constr. rmsd
   -2.20356e+02   -1.00519e+02    0.00000e+00

           Step           Time
      478660000   957320.00000

   Energies (kJ/mol)
        G96Bond       G96Angle    Proper Dih.  Improper Dih.          LJ-14
    2.33385e+03    3.76281e+03    2.67205e+03    1.15408e+03   -3.42653e+02
     Coulomb-14        LJ (SR)  Disper. corr.   Coulomb (SR)   Coul. recip.
    2.84509e+04    1.24868e+05   -7.45207e+03   -9.42107e+05    5.29527e+03
      Potential    Kinetic En.   Total Energy  Conserved En.    Temperature
   -7.81364e+05    1.37644e+05   -6.43720e+05    1.32298e+06    2.99751e+02
 Pres. DC (bar) Pressure (bar)   Constr. rmsd
   -2.20099e+02   -2.05937e+01    0.00000e+00

           Step           Time
      478665000   957330.00000

   Energies (kJ/mol)
        G96Bond       G96Angle    Proper Dih.  Improper Dih.          LJ-14
    2.28217e+03    3.68328e+03    2.74361e+03    1.11767e+03   -3.44620e+02
     Coulomb-14        LJ (SR)  Disper. corr.   Coulomb (SR)   Coul. recip.
    2.84032e+04    1.25008e+05   -7.46834e+03   -9.43264e+05    5.27473e+03
      Potential    Kinetic En.   Total Energy  Conserved En.    Temperature
   -7.82564e+05    1.36972e+05   -6.45592e+05    1.32298e+06    2.98287e+02
 Pres. DC (bar) Pressure (bar)   Constr. rmsd
   -2.21060e+02   -1.03297e+01    0.00000e+00

           Step           Time
      478670000   957340.00000

   Energies (kJ/mol)
        G96Bond       G96Angle    Proper Dih.  Improper Dih.          LJ-14
    2.45264e+03    3.67270e+03    2.68936e+03    1.16264e+03   -2.54766e+02
     Coulomb-14        LJ (SR)  Disper. corr.   Coulomb (SR)   Coul. recip.
    2.81709e+04    1.24012e+05   -7.47320e+03   -9.39821e+05    5.23433e+03
      Potential    Kinetic En.   Total Energy  Conserved En.    Temperature
   -7.80155e+05    1.37418e+05   -6.42737e+05    1.32301e+06    2.99258e+02
 Pres. DC (bar) Pressure (bar)   Constr. rmsd
   -2.21347e+02   -2.26012e+01    0.00000e+00

           Step           Time
      478675000   957350.00000

   Energies (kJ/mol)
        G96Bond       G96Angle    Proper Dih.  Improper Dih.          LJ-14
    2.35346e+03    3.80021e+03    2.68696e+03    1.04999e+03   -2.94773e+02
     Coulomb-14        LJ (SR)  Disper. corr.   Coulomb (SR)   Coul. recip.
    2.85820e+04    1.23338e+05   -7.44882e+03   -9.39669e+05    5.27789e+03
      Potential    Kinetic En.   Total Energy  Conserved En.    Temperature
   -7.80324e+05    1.38161e+05   -6.42163e+05    1.32301e+06    3.00876e+02
 Pres. DC (bar) Pressure (bar)   Constr. rmsd
   -2.19907e+02   -6.44870e+01    0.00000e+00

           Step           Time
      478680000   957360.00000

   Energies (kJ/mol)
        G96Bond       G96Angle    Proper Dih.  Improper Dih.          LJ-14
    2.35162e+03    3.91345e+03    2.77892e+03    1.14716e+03   -2.69776e+02
     Coulomb-14        LJ (SR)  Disper. corr.   Coulomb (SR)   Coul. recip.
    2.84219e+04    1.24550e+05   -7.48872e+03   -9.41512e+05    5.13559e+03
      Potential    Kinetic En.   Total Energy  Conserved En.    Temperature
   -7.80973e+05    1.38240e+05   -6.42733e+05    1.32306e+06    3.01048e+02
 Pres. DC (bar) Pressure (bar)   Constr. rmsd
   -2.22266e+02    1.00001e+02    0.00000e+00

           Step           Time
      478685000   957370.00000

   Energies (kJ/mol)
        G96Bond       G96Angle    Proper Dih.  Improper Dih.          LJ-14
    2.37497e+03    3.90521e+03    2.73316e+03    1.07230e+03   -3.24249e+02
     Coulomb-14        LJ (SR)  Disper. corr.   Coulomb (SR)   Coul. recip.
    2.83959e+04    1.22035e+05   -7.49101e+03   -9.37618e+05    5.18858e+03
      Potential    Kinetic En.   Total Energy  Conserved En.    Temperature
   -7.79728e+05    1.37541e+05   -6.42187e+05    1.32306e+06    2.99526e+02
 Pres. DC (bar) Pressure (bar)   Constr. rmsd
   -2.22402e+02   -2.52828e+01    0.00000e+00

           Step           Time
      478690000   957380.00000

   Energies (kJ/mol)
        G96Bond       G96Angle    Proper Dih.  Improper Dih.          LJ-14
    2.37758e+03    3.80045e+03    2.68804e+03    1.14467e+03   -2.28852e+02
     Coulomb-14        LJ (SR)  Disper. corr.   Coulomb (SR)   Coul. recip.
    2.83030e+04    1.23694e+05   -7.48319e+03   -9.40174e+05    5.14106e+03
      Potential    Kinetic En.   Total Energy  Conserved En.    Temperature
   -7.80738e+05    1.38915e+05   -6.41822e+05    1.32305e+06    3.02519e+02
 Pres. DC (bar) Pressure (bar)   Constr. rmsd
   -2.21939e+02    1.60546e+02    0.00000e+00

           Step           Time
      478695000   957390.00000

   Energies (kJ/mol)
        G96Bond       G96Angle    Proper Dih.  Improper Dih.          LJ-14
    2.30271e+03    3.80957e+03    2.68544e+03    1.03559e+03   -2.32532e+02
     Coulomb-14        LJ (SR)  Disper. corr.   Coulomb (SR)   Coul. recip.
    2.84747e+04    1.24991e+05   -7.48340e+03   -9.41711e+05    5.32171e+03
      Potential    Kinetic En.   Total Energy  Conserved En.    Temperature
   -7.80806e+05    1.38142e+05   -6.42663e+05    1.32311e+06    3.00836e+02
 Pres. DC (bar) Pressure (bar)   Constr. rmsd
   -2.21951e+02    1.75125e+02    0.00000e+00

           Step           Time
      478700000   957400.00000

   Energies (kJ/mol)
        G96Bond       G96Angle    Proper Dih.  Improper Dih.          LJ-14
    2.22081e+03    3.72786e+03    2.71859e+03    1.15908e+03   -2.87329e+02
     Coulomb-14        LJ (SR)  Disper. corr.   Coulomb (SR)   Coul. recip.
    2.84376e+04    1.23186e+05   -7.47646e+03   -9.40369e+05    5.26977e+03
      Potential    Kinetic En.   Total Energy  Conserved En.    Temperature
   -7.81413e+05    1.38318e+05   -6.43095e+05    1.32310e+06    3.01217e+02
 Pres. DC (bar) Pressure (bar)   Constr. rmsd
   -2.21540e+02   -3.19850e-02    0.00000e+00

           Step           Time
      478705000   957410.00000

   Energies (kJ/mol)
        G96Bond       G96Angle    Proper Dih.  Improper Dih.          LJ-14
    2.44003e+03    3.69005e+03    2.66777e+03    1.18444e+03   -3.01838e+02
     Coulomb-14        LJ (SR)  Disper. corr.   Coulomb (SR)   Coul. recip.
    2.82746e+04    1.24844e+05   -7.47647e+03   -9.42085e+05    5.21542e+03
      Potential    Kinetic En.   Total Energy  Conserved En.    Temperature
   -7.81547e+05    1.38674e+05   -6.42873e+05    1.32313e+06    3.01995e+02
 Pres. DC (bar) Pressure (bar)   Constr. rmsd
   -2.21541e+02    8.75331e+01    0.00000e+00

           Step           Time
      478710000   957420.00000

   Energies (kJ/mol)
        G96Bond       G96Angle    Proper Dih.  Improper Dih.          LJ-14
    2.36435e+03    3.83465e+03    2.64085e+03    1.03922e+03   -3.93249e+02
     Coulomb-14        LJ (SR)  Disper. corr.   Coulomb (SR)   Coul. recip.
    2.85563e+04    1.21968e+05   -7.47580e+03   -9.39128e+05    5.22519e+03
      Potential    Kinetic En.   Total Energy  Conserved En.    Temperature
   -7.81369e+05    1.37729e+05   -6.43640e+05    1.32311e+06    2.99935e+02
 Pres. DC (bar) Pressure (bar)   Constr. rmsd
   -2.21501e+02   -2.24865e+02    0.00000e+00

           Step           Time
      478715000   957430.00000

   Energies (kJ/mol)
        G96Bond       G96Angle    Proper Dih.  Improper Dih.          LJ-14
    2.36567e+03    3.73739e+03    2.75121e+03    1.06631e+03   -2.78188e+02
     Coulomb-14        LJ (SR)  Disper. corr.   Coulomb (SR)   Coul. recip.
    2.86065e+04    1.24584e+05   -7.48149e+03   -9.41915e+05    5.24473e+03
      Potential    Kinetic En.   Total Energy  Conserved En.    Temperature
   -7.81319e+05    1.38805e+05   -6.42514e+05    1.32315e+06    3.02278e+02
 Pres. DC (bar) Pressure (bar)   Constr. rmsd
   -2.21838e+02    8.33650e+01    0.00000e+00

           Step           Time
      478720000   957440.00000

   Energies (kJ/mol)
        G96Bond       G96Angle    Proper Dih.  Improper Dih.          LJ-14
    2.25091e+03    3.74231e+03    2.82941e+03    1.07800e+03   -3.40605e+02
     Coulomb-14        LJ (SR)  Disper. corr.   Coulomb (SR)   Coul. recip.
    2.83722e+04    1.22537e+05   -7.44794e+03   -9.39319e+05    5.31535e+03
      Potential    Kinetic En.   Total Energy  Conserved En.    Temperature
   -7.80982e+05    1.36456e+05   -6.44526e+05    1.32319e+06    2.97164e+02
 Pres. DC (bar) Pressure (bar)   Constr. rmsd
   -2.19855e+02   -1.78923e+02    0.00000e+00

           Step           Time
      478725000   957450.00000

   Energies (kJ/mol)
        G96Bond       G96Angle    Proper Dih.  Improper Dih.          LJ-14
    2.32456e+03    3.77240e+03    2.79428e+03    1.13452e+03   -2.41996e+02
     Coulomb-14        LJ (SR)  Disper. corr.   Coulomb (SR)   Coul. recip.
    2.86790e+04    1.22701e+05   -7.47928e+03   -9.38362e+05    5.20369e+03
      Potential    Kinetic En.   Total Energy  Conserved En.    Temperature
   -7.79474e+05    1.37492e+05   -6.41982e+05    1.32319e+06    2.99419e+02
 Pres. DC (bar) Pressure (bar)   Constr. rmsd
   -2.21707e+02   -4.57969e+01    0.00000e+00

           Step           Time
      478730000   957460.00000

   Energies (kJ/mol)
        G96Bond       G96Angle    Proper Dih.  Improper Dih.          LJ-14
    2.35564e+03    3.86285e+03    2.62916e+03    1.26028e+03   -3.09973e+02
     Coulomb-14        LJ (SR)  Disper. corr.   Coulomb (SR)   Coul. recip.
    2.83640e+04    1.24255e+05   -7.48328e+03   -9.41454e+05    5.31548e+03
      Potential    Kinetic En.   Total Energy  Conserved En.    Temperature
   -7.81204e+05    1.38319e+05   -6.42885e+05    1.32322e+06    3.01220e+02
 Pres. DC (bar) Pressure (bar)   Constr. rmsd
   -2.21944e+02   -1.99817e+01    0.00000e+00

           Step           Time
      478735000   957470.00000

   Energies (kJ/mol)
        G96Bond       G96Angle    Proper Dih.  Improper Dih.          LJ-14
    2.26020e+03    3.90937e+03    2.79736e+03    1.13246e+03   -3.18360e+02
     Coulomb-14        LJ (SR)  Disper. corr.   Coulomb (SR)   Coul. recip.
    2.84411e+04    1.24074e+05   -7.44777e+03   -9.42045e+05    5.34507e+03
      Potential    Kinetic En.   Total Energy  Conserved En.    Temperature
   -7.81851e+05    1.38326e+05   -6.43526e+05    1.32324e+06    3.01235e+02
 Pres. DC (bar) Pressure (bar)   Constr. rmsd
   -2.19845e+02   -8.72997e+01    0.00000e+00

           Step           Time
      478740000   957480.00000

   Energies (kJ/mol)
        G96Bond       G96Angle    Proper Dih.  Improper Dih.          LJ-14
    2.26284e+03    3.68314e+03    2.74549e+03    1.10705e+03   -2.41323e+02
     Coulomb-14        LJ (SR)  Disper. corr.   Coulomb (SR)   Coul. recip.
    2.87826e+04    1.23506e+05   -7.47689e+03   -9.42289e+05    5.31765e+03
      Potential    Kinetic En.   Total Energy  Conserved En.    Temperature
   -7.82603e+05    1.37817e+05   -6.44786e+05    1.32324e+06    3.00127e+02
 Pres. DC (bar) Pressure (bar)   Constr. rmsd
   -2.21565e+02   -5.13409e+01    0.00000e+00

           Step           Time
      478745000   957490.00000

   Energies (kJ/mol)
        G96Bond       G96Angle    Proper Dih.  Improper Dih.          LJ-14
    2.35692e+03    3.69432e+03    2.73242e+03    1.15168e+03   -3.10624e+02
     Coulomb-14        LJ (SR)  Disper. corr.   Coulomb (SR)   Coul. recip.
    2.83228e+04    1.25238e+05   -7.49097e+03   -9.41184e+05    5.16754e+03
      Potential    Kinetic En.   Total Energy  Conserved En.    Temperature
   -7.80322e+05    1.37907e+05   -6.42415e+05    1.32324e+06    3.00323e+02
 Pres. DC (bar) Pressure (bar)   Constr. rmsd
   -2.22400e+02    2.04060e+02    0.00000e+00

           Step           Time
      478750000   957500.00000

   Energies (kJ/mol)
        G96Bond       G96Angle    Proper Dih.  Improper Dih.          LJ-14
    2.10782e+03    3.61921e+03    2.72590e+03    1.10373e+03   -2.81733e+02
     Coulomb-14        LJ (SR)  Disper. corr.   Coulomb (SR)   Coul. recip.
    2.84330e+04    1.24330e+05   -7.48698e+03   -9.41268e+05    5.25040e+03
      Potential    Kinetic En.   Total Energy  Conserved En.    Temperature
   -7.81466e+05    1.37151e+05   -6.44315e+05    1.32328e+06    2.98676e+02
 Pres. DC (bar) Pressure (bar)   Constr. rmsd
   -2.22163e+02    1.22895e+02    0.00000e+00

           Step           Time
      478755000   957510.00000

   Energies (kJ/mol)
        G96Bond       G96Angle    Proper Dih.  Improper Dih.          LJ-14
    2.34182e+03    3.80455e+03    2.72952e+03    1.08631e+03   -3.04893e+02
     Coulomb-14        LJ (SR)  Disper. corr.   Coulomb (SR)   Coul. recip.
    2.84416e+04    1.23634e+05   -7.44564e+03   -9.40570e+05    5.26790e+03
      Potential    Kinetic En.   Total Energy  Conserved En.    Temperature
   -7.81015e+05    1.38886e+05   -6.42129e+05    1.32329e+06    3.02455e+02
 Pres. DC (bar) Pressure (bar)   Constr. rmsd
   -2.19720e+02   -1.28816e+02    0.00000e+00

           Step           Time
      478760000   957520.00000

   Energies (kJ/mol)
        G96Bond       G96Angle    Proper Dih.  Improper Dih.          LJ-14
    2.30525e+03    3.54366e+03    2.70126e+03    1.17884e+03   -2.41289e+02
     Coulomb-14        LJ (SR)  Disper. corr.   Coulomb (SR)   Coul. recip.
    2.85706e+04    1.24675e+05   -7.46870e+03   -9.43143e+05    5.29332e+03
      Potential    Kinetic En.   Total Energy  Conserved En.    Temperature
   -7.82585e+05    1.37600e+05   -6.44986e+05    1.32331e+06    2.99654e+02
 Pres. DC (bar) Pressure (bar)   Constr. rmsd
   -2.21081e+02    1.20691e+02    0.00000e+00

           Step           Time
      478765000   957530.00000

   Energies (kJ/mol)
        G96Bond       G96Angle    Proper Dih.  Improper Dih.          LJ-14
    2.34303e+03    3.79403e+03    2.74981e+03    1.10089e+03   -3.01133e+02
     Coulomb-14        LJ (SR)  Disper. corr.   Coulomb (SR)   Coul. recip.
    2.85532e+04    1.24557e+05   -7.47184e+03   -9.40797e+05    5.24297e+03
      Potential    Kinetic En.   Total Energy  Conserved En.    Temperature
   -7.80229e+05    1.37575e+05   -6.42654e+05    1.32334e+06    2.99599e+02
 Pres. DC (bar) Pressure (bar)   Constr. rmsd
   -2.21267e+02    1.23352e+02    0.00000e+00

           Step           Time
      478770000   957540.00000

   Energies (kJ/mol)
        G96Bond       G96Angle    Proper Dih.  Improper Dih.          LJ-14
    2.40018e+03    3.74911e+03    2.71915e+03    1.13476e+03   -2.70432e+02
     Coulomb-14        LJ (SR)  Disper. corr.   Coulomb (SR)   Coul. recip.
    2.85619e+04    1.25857e+05   -7.47883e+03   -9.43672e+05    5.24636e+03
      Potential    Kinetic En.   Total Energy  Conserved En.    Temperature
   -7.81753e+05    1.37752e+05   -6.44001e+05    1.32336e+06    2.99985e+02
 Pres. DC (bar) Pressure (bar)   Constr. rmsd
   -2.21681e+02    1.81287e+02    0.00000e+00

           Step           Time
      478775000   957550.00000

   Energies (kJ/mol)
        G96Bond       G96Angle    Proper Dih.  Improper Dih.          LJ-14
    2.49620e+03    3.76285e+03    2.84507e+03    1.12076e+03   -3.77140e+02
     Coulomb-14        LJ (SR)  Disper. corr.   Coulomb (SR)   Coul. recip.
    2.84796e+04    1.24056e+05   -7.47392e+03   -9.41008e+05    5.27134e+03
      Potential    Kinetic En.   Total Energy  Conserved En.    Temperature
   -7.80827e+05    1.37501e+05   -6.43327e+05    1.32341e+06    2.99438e+02
 Pres. DC (bar) Pressure (bar)   Constr. rmsd
   -2.21390e+02    1.27936e+01    0.00000e+00

           Step           Time
      478780000   957560.00000

   Energies (kJ/mol)
        G96Bond       G96Angle    Proper Dih.  Improper Dih.          LJ-14
    2.34997e+03    3.74072e+03    2.75924e+03    1.13741e+03   -2.90742e+02
     Coulomb-14        LJ (SR)  Disper. corr.   Coulomb (SR)   Coul. recip.
    2.85803e+04    1.23046e+05   -7.48535e+03   -9.40548e+05    5.31312e+03
      Potential    Kinetic En.   Total Energy  Conserved En.    Temperature
   -7.81397e+05    1.37472e+05   -6.43925e+05    1.32338e+06    2.99376e+02
 Pres. DC (bar) Pressure (bar)   Constr. rmsd
   -2.22067e+02   -8.53043e+01    0.00000e+00

           Step           Time
      478785000   957570.00000

   Energies (kJ/mol)
        G96Bond       G96Angle    Proper Dih.  Improper Dih.          LJ-14
    2.25686e+03    3.69762e+03    2.73966e+03    1.09735e+03   -3.57363e+02
     Coulomb-14        LJ (SR)  Disper. corr.   Coulomb (SR)   Coul. recip.
    2.86122e+04    1.24343e+05   -7.46722e+03   -9.41377e+05    5.16334e+03
      Potential    Kinetic En.   Total Energy  Conserved En.    Temperature
   -7.81292e+05    1.37272e+05   -6.44019e+05    1.32338e+06    2.98941e+02
 Pres. DC (bar) Pressure (bar)   Constr. rmsd
   -2.20994e+02   -6.75861e+00    0.00000e+00

           Step           Time
      478790000   957580.00000

   Energies (kJ/mol)
        G96Bond       G96Angle    Proper Dih.  Improper Dih.          LJ-14
    2.32431e+03    3.90208e+03    2.69586e+03    1.12651e+03   -3.26632e+02
     Coulomb-14        LJ (SR)  Disper. corr.   Coulomb (SR)   Coul. recip.
    2.84257e+04    1.24123e+05   -7.46473e+03   -9.39292e+05    5.19972e+03
      Potential    Kinetic En.   Total Energy  Conserved En.    Temperature
   -7.79286e+05    1.37226e+05   -6.42060e+05    1.32343e+06    2.98840e+02
 Pres. DC (bar) Pressure (bar)   Constr. rmsd
   -2.20847e+02    4.92939e+01    0.00000e+00

           Step           Time
      478795000   957590.00000

   Energies (kJ/mol)
        G96Bond       G96Angle    Proper Dih.  Improper Dih.          LJ-14
    2.25822e+03    3.56792e+03    2.75607e+03    1.15189e+03   -2.96760e+02
     Coulomb-14        LJ (SR)  Disper. corr.   Coulomb (SR)   Coul. recip.
    2.86245e+04    1.25325e+05   -7.49207e+03   -9.43667e+05    5.22615e+03
      Potential    Kinetic En.   Total Energy  Conserved En.    Temperature
   -7.82546e+05    1.37770e+05   -6.44777e+05    1.32344e+06    3.00024e+02
 Pres. DC (bar) Pressure (bar)   Constr. rmsd
   -2.22465e+02    1.19318e+02    0.00000e+00

           Step           Time
      478800000   957600.00000

   Energies (kJ/mol)
        G96Bond       G96Angle    Proper Dih.  Improper Dih.          LJ-14
    2.40722e+03    3.68707e+03    2.76806e+03    1.02781e+03   -2.57631e+02
     Coulomb-14        LJ (SR)  Disper. corr.   Coulomb (SR)   Coul. recip.
    2.85677e+04    1.23461e+05   -7.43796e+03   -9.39518e+05    5.22083e+03
      Potential    Kinetic En.   Total Energy  Conserved En.    Temperature
   -7.80074e+05    1.37796e+05   -6.42277e+05    1.32347e+06    3.00082e+02
 Pres. DC (bar) Pressure (bar)   Constr. rmsd
   -2.19267e+02   -1.28091e+02    0.00000e+00

           Step           Time
      478805000   957610.00000

   Energies (kJ/mol)
        G96Bond       G96Angle    Proper Dih.  Improper Dih.          LJ-14
    2.20427e+03    3.66028e+03    2.71006e+03    1.16470e+03   -3.32274e+02
     Coulomb-14        LJ (SR)  Disper. corr.   Coulomb (SR)   Coul. recip.
    2.85926e+04    1.22439e+05   -7.44859e+03   -9.39809e+05    5.24866e+03
      Potential    Kinetic En.   Total Energy  Conserved En.    Temperature
   -7.81570e+05    1.37804e+05   -6.43766e+05    1.32348e+06    3.00099e+02
 Pres. DC (bar) Pressure (bar)   Constr. rmsd
   -2.19893e+02   -1.59195e+02    0.00000e+00

           Step           Time
      478810000   957620.00000

   Energies (kJ/mol)
        G96Bond       G96Angle    Proper Dih.  Improper Dih.          LJ-14
    2.25786e+03    3.67411e+03    2.71677e+03    1.18288e+03   -2.71161e+02
     Coulomb-14        LJ (SR)  Disper. corr.   Coulomb (SR)   Coul. recip.
    2.86469e+04    1.25334e+05   -7.48138e+03   -9.42873e+05    5.15134e+03
      Potential    Kinetic En.   Total Energy  Conserved En.    Temperature
   -7.81662e+05    1.36600e+05   -6.45061e+05    1.32350e+06    2.97478e+02
 Pres. DC (bar) Pressure (bar)   Constr. rmsd
   -2.21832e+02    2.04025e+02    0.00000e+00

           Step           Time
      478815000   957630.00000

   Energies (kJ/mol)
        G96Bond       G96Angle    Proper Dih.  Improper Dih.          LJ-14
    2.39651e+03    3.68047e+03    2.80590e+03    1.12933e+03   -3.12284e+02
     Coulomb-14        LJ (SR)  Disper. corr.   Coulomb (SR)   Coul. recip.
    2.85040e+04    1.23985e+05   -7.47039e+03   -9.40316e+05    5.18057e+03
      Potential    Kinetic En.   Total Energy  Conserved En.    Temperature
   -7.80417e+05    1.38363e+05   -6.42053e+05    1.32352e+06    3.01317e+02
 Pres. DC (bar) Pressure (bar)   Constr. rmsd
   -2.21181e+02    1.15947e+02    0.00000e+00

           Step           Time
      478820000   957640.00000

   Energies (kJ/mol)
        G96Bond       G96Angle    Proper Dih.  Improper Dih.          LJ-14
    2.35674e+03    3.61997e+03    2.70139e+03    1.18112e+03   -2.82696e+02
     Coulomb-14        LJ (SR)  Disper. corr.   Coulomb (SR)   Coul. recip.
    2.84460e+04    1.24219e+05   -7.49039e+03   -9.41591e+05    5.27526e+03
      Potential    Kinetic En.   Total Energy  Conserved En.    Temperature
   -7.81565e+05    1.38441e+05   -6.43125e+05    1.32354e+06    3.01486e+02
 Pres. DC (bar) Pressure (bar)   Constr. rmsd
   -2.22365e+02    1.57379e+02    0.00000e+00

           Step           Time
      478825000   957650.00000

   Energies (kJ/mol)
        G96Bond       G96Angle    Proper Dih.  Improper Dih.          LJ-14
    2.49766e+03    3.81115e+03    2.64505e+03    1.03446e+03   -3.34224e+02
     Coulomb-14        LJ (SR)  Disper. corr.   Coulomb (SR)   Coul. recip.
    2.82942e+04    1.23360e+05   -7.45912e+03   -9.38397e+05    5.30576e+03
      Potential    Kinetic En.   Total Energy  Conserved En.    Temperature
   -7.79243e+05    1.37463e+05   -6.41779e+05    1.32356e+06    2.99357e+02
 Pres. DC (bar) Pressure (bar)   Constr. rmsd
   -2.20515e+02   -8.55681e+01    0.00000e+00

           Step           Time
      478830000   957660.00000

   Energies (kJ/mol)
        G96Bond       G96Angle    Proper Dih.  Improper Dih.          LJ-14
    2.38763e+03    3.67263e+03    2.72575e+03    1.06688e+03   -3.85262e+02
     Coulomb-14        LJ (SR)  Disper. corr.   Coulomb (SR)   Coul. recip.
    2.84153e+04    1.24180e+05   -7.46814e+03   -9.40522e+05    5.24400e+03
      Potential    Kinetic En.   Total Energy  Conserved En.    Temperature
   -7.80684e+05    1.36476e+05   -6.44208e+05    1.32360e+06    2.97206e+02
 Pres. DC (bar) Pressure (bar)   Constr. rmsd
   -2.21048e+02    2.17103e+01    0.00000e+00

           Step           Time
      478835000   957670.00000

   Energies (kJ/mol)
        G96Bond       G96Angle    Proper Dih.  Improper Dih.          LJ-14
    2.38713e+03    3.65511e+03    2.77818e+03    1.06528e+03   -2.16525e+02
     Coulomb-14        LJ (SR)  Disper. corr.   Coulomb (SR)   Coul. recip.
    2.85222e+04    1.24179e+05   -7.47779e+03   -9.42624e+05    5.15930e+03
      Potential    Kinetic En.   Total Energy  Conserved En.    Temperature
   -7.82573e+05    1.36853e+05   -6.45719e+05    1.32358e+06    2.98029e+02
 Pres. DC (bar) Pressure (bar)   Constr. rmsd
   -2.21619e+02   -1.62146e+01    0.00000e+00

           Step           Time
      478840000   957680.00000

   Energies (kJ/mol)
        G96Bond       G96Angle    Proper Dih.  Improper Dih.          LJ-14
    2.16351e+03    3.71949e+03    2.73704e+03    1.05529e+03   -3.55065e+02
     Coulomb-14        LJ (SR)  Disper. corr.   Coulomb (SR)   Coul. recip.
    2.83655e+04    1.23676e+05   -7.45886e+03   -9.41311e+05    5.19127e+03
      Potential    Kinetic En.   Total Energy  Conserved En.    Temperature
   -7.82217e+05    1.37961e+05   -6.44256e+05    1.32359e+06    3.00440e+02
 Pres. DC (bar) Pressure (bar)   Constr. rmsd
   -2.20500e+02   -8.18325e+01    0.00000e+00

           Step           Time
      478845000   957690.00000

   Energies (kJ/mol)
        G96Bond       G96Angle    Proper Dih.  Improper Dih.          LJ-14
    2.40654e+03    3.59316e+03    2.73701e+03    1.14652e+03   -2.62667e+02
     Coulomb-14        LJ (SR)  Disper. corr.   Coulomb (SR)   Coul. recip.
    2.85120e+04    1.24032e+05   -7.47507e+03   -9.41754e+05    5.30435e+03
      Potential    Kinetic En.   Total Energy  Conserved En.    Temperature
   -7.81760e+05    1.38669e+05   -6.43091e+05    1.32366e+06    3.01982e+02
 Pres. DC (bar) Pressure (bar)   Constr. rmsd
   -2.21458e+02    5.69740e+00    0.00000e+00

           Step           Time
      478850000   957700.00000

   Energies (kJ/mol)
        G96Bond       G96Angle    Proper Dih.  Improper Dih.          LJ-14
    2.42720e+03    3.81932e+03    2.73639e+03    1.12812e+03   -2.17967e+02
     Coulomb-14        LJ (SR)  Disper. corr.   Coulomb (SR)   Coul. recip.
    2.84206e+04    1.24552e+05   -7.46006e+03   -9.41256e+05    5.24276e+03
      Potential    Kinetic En.   Total Energy  Conserved En.    Temperature
   -7.80608e+05    1.38190e+05   -6.42417e+05    1.32371e+06    3.00940e+02
 Pres. DC (bar) Pressure (bar)   Constr. rmsd
   -2.20571e+02    1.06753e+02    0.00000e+00

           Step           Time
      478855000   957710.00000

   Energies (kJ/mol)
        G96Bond       G96Angle    Proper Dih.  Improper Dih.          LJ-14
    2.21847e+03    3.66667e+03    2.61728e+03    1.12246e+03   -2.98957e+02
     Coulomb-14        LJ (SR)  Disper. corr.   Coulomb (SR)   Coul. recip.
    2.82854e+04    1.24310e+05   -7.44975e+03   -9.41105e+05    5.21137e+03
      Potential    Kinetic En.   Total Energy  Conserved En.    Temperature
   -7.81423e+05    1.38438e+05   -6.42985e+05    1.32369e+06    3.01479e+02
 Pres. DC (bar) Pressure (bar)   Constr. rmsd
   -2.19962e+02   -5.24995e+01    0.00000e+00

           Step           Time
      478860000   957720.00000

   Energies (kJ/mol)
        G96Bond       G96Angle    Proper Dih.  Improper Dih.          LJ-14
    2.28317e+03    3.73091e+03    2.73702e+03    1.11125e+03   -2.71310e+02
     Coulomb-14        LJ (SR)  Disper. corr.   Coulomb (SR)   Coul. recip.
    2.84273e+04    1.23814e+05   -7.45918e+03   -9.41174e+05    5.17084e+03
      Potential    Kinetic En.   Total Energy  Conserved En.    Temperature
   -7.81630e+05    1.37370e+05   -6.44260e+05    1.32373e+06    2.99153e+02
 Pres. DC (bar) Pressure (bar)   Constr. rmsd
   -2.20518e+02   -1.07636e+02    0.00000e+00

           Step           Time
      478865000   957730.00000

   Energies (kJ/mol)
        G96Bond       G96Angle    Proper Dih.  Improper Dih.          LJ-14
    2.51316e+03    3.77824e+03    2.67439e+03    1.18179e+03   -3.16713e+02
     Coulomb-14        LJ (SR)  Disper. corr.   Coulomb (SR)   Coul. recip.
    2.83270e+04    1.22806e+05   -7.46460e+03   -9.38956e+05    5.26970e+03
      Potential    Kinetic En.   Total Energy  Conserved En.    Temperature
   -7.80187e+05    1.38386e+05   -6.41801e+05    1.32377e+06    3.01366e+02
 Pres. DC (bar) Pressure (bar)   Constr. rmsd
   -2.20839e+02   -2.61213e+02    0.00000e+00

           Step           Time
      478870000   957740.00000

   Energies (kJ/mol)
        G96Bond       G96Angle    Proper Dih.  Improper Dih.          LJ-14
    2.23266e+03    3.82294e+03    2.74110e+03    1.06893e+03   -3.06947e+02
     Coulomb-14        LJ (SR)  Disper. corr.   Coulomb (SR)   Coul. recip.
    2.82744e+04    1.25984e+05   -7.46499e+03   -9.42549e+05    5.21028e+03
      Potential    Kinetic En.   Total Energy  Conserved En.    Temperature
   -7.80987e+05    1.36355e+05   -6.44632e+05    1.32378e+06    2.96943e+02
 Pres. DC (bar) Pressure (bar)   Constr. rmsd
   -2.20862e+02    1.57334e+02    0.00000e+00

           Step           Time
      478875000   957750.00000

   Energies (kJ/mol)
        G96Bond       G96Angle    Proper Dih.  Improper Dih.          LJ-14
    2.45190e+03    3.72734e+03    2.77415e+03    1.16561e+03   -2.84471e+02
     Coulomb-14        LJ (SR)  Disper. corr.   Coulomb (SR)   Coul. recip.
    2.83500e+04    1.23619e+05   -7.43150e+03   -9.39574e+05    5.26583e+03
      Potential    Kinetic En.   Total Energy  Conserved En.    Temperature
   -7.79937e+05    1.38157e+05   -6.41780e+05    1.32380e+06    3.00867e+02
 Pres. DC (bar) Pressure (bar)   Constr. rmsd
   -2.18887e+02   -8.34509e+01    0.00000e+00

           Step           Time
      478880000   957760.00000

   Energies (kJ/mol)
        G96Bond       G96Angle    Proper Dih.  Improper Dih.          LJ-14
    2.15812e+03    3.66198e+03    2.72965e+03    1.08934e+03   -2.96196e+02
     Coulomb-14        LJ (SR)  Disper. corr.   Coulomb (SR)   Coul. recip.
    2.84803e+04    1.22985e+05   -7.45850e+03   -9.40603e+05    5.27312e+03
      Potential    Kinetic En.   Total Energy  Conserved En.    Temperature
   -7.81980e+05    1.37690e+05   -6.44290e+05    1.32378e+06    2.99851e+02
 Pres. DC (bar) Pressure (bar)   Constr. rmsd
   -2.20479e+02   -5.83706e+01    0.00000e+00

           Step           Time
      478885000   957770.00000

   Energies (kJ/mol)
        G96Bond       G96Angle    Proper Dih.  Improper Dih.          LJ-14
    2.26723e+03    3.64319e+03    2.78327e+03    1.10571e+03   -2.77491e+02
     Coulomb-14        LJ (SR)  Disper. corr.   Coulomb (SR)   Coul. recip.
    2.83383e+04    1.23317e+05   -7.45611e+03   -9.39500e+05    5.24243e+03
      Potential    Kinetic En.   Total Energy  Conserved En.    Temperature
   -7.80537e+05    1.36752e+05   -6.43784e+05    1.32383e+06    2.97809e+02
 Pres. DC (bar) Pressure (bar)   Constr. rmsd
   -2.20338e+02   -1.05501e+02    0.00000e+00

           Step           Time
      478890000   957780.00000

   Energies (kJ/mol)
        G96Bond       G96Angle    Proper Dih.  Improper Dih.          LJ-14
    2.47088e+03    3.39348e+03    2.66917e+03    1.10798e+03   -3.12558e+02
     Coulomb-14        LJ (SR)  Disper. corr.   Coulomb (SR)   Coul. recip.
    2.86800e+04    1.26149e+05   -7.46311e+03   -9.44140e+05    5.22388e+03
      Potential    Kinetic En.   Total Energy  Conserved En.    Temperature
   -7.82221e+05    1.37703e+05   -6.44518e+05    1.32386e+06    2.99879e+02
 Pres. DC (bar) Pressure (bar)   Constr. rmsd
   -2.20750e+02    9.39134e+01    0.00000e+00

           Step           Time
      478895000   957790.00000

   Energies (kJ/mol)
        G96Bond       G96Angle    Proper Dih.  Improper Dih.          LJ-14
    2.35609e+03    3.62469e+03    2.67265e+03    1.14448e+03   -2.56328e+02
     Coulomb-14        LJ (SR)  Disper. corr.   Coulomb (SR)   Coul. recip.
    2.85383e+04    1.25097e+05   -7.46578e+03   -9.42677e+05    5.34040e+03
      Potential    Kinetic En.   Total Energy  Conserved En.    Temperature
   -7.81626e+05    1.37608e+05   -6.44018e+05    1.32387e+06    2.99671e+02
 Pres. DC (bar) Pressure (bar)   Constr. rmsd
   -2.20908e+02    8.57241e+01    0.00000e+00

           Step           Time
      478900000   957800.00000

   Energies (kJ/mol)
        G96Bond       G96Angle    Proper Dih.  Improper Dih.          LJ-14
    2.33146e+03    3.64951e+03    2.70915e+03    1.10853e+03   -2.54574e+02
     Coulomb-14        LJ (SR)  Disper. corr.   Coulomb (SR)   Coul. recip.
    2.86980e+04    1.23605e+05   -7.46311e+03   -9.41577e+05    5.22823e+03
      Potential    Kinetic En.   Total Energy  Conserved En.    Temperature
   -7.81965e+05    1.38636e+05   -6.43329e+05    1.32389e+06    3.01911e+02
 Pres. DC (bar) Pressure (bar)   Constr. rmsd
   -2.20750e+02    6.90113e+01    0.00000e+00

           Step           Time
      478905000   957810.00000

   Energies (kJ/mol)
        G96Bond       G96Angle    Proper Dih.  Improper Dih.          LJ-14
    2.31182e+03    3.75713e+03    2.82313e+03    1.13420e+03   -3.41248e+02
     Coulomb-14        LJ (SR)  Disper. corr.   Coulomb (SR)   Coul. recip.
    2.86074e+04    1.23542e+05   -7.44831e+03   -9.39028e+05    5.30681e+03
      Potential    Kinetic En.   Total Energy  Conserved En.    Temperature
   -7.79334e+05    1.37990e+05   -6.41345e+05    1.32393e+06    3.00503e+02
 Pres. DC (bar) Pressure (bar)   Constr. rmsd
   -2.19877e+02   -6.84498e+01    0.00000e+00

           Step           Time
      478910000   957820.00000

   Energies (kJ/mol)
        G96Bond       G96Angle    Proper Dih.  Improper Dih.          LJ-14
    2.41876e+03    3.81715e+03    2.73285e+03    1.10166e+03   -3.09748e+02
     Coulomb-14        LJ (SR)  Disper. corr.   Coulomb (SR)   Coul. recip.
    2.85413e+04    1.24238e+05   -7.44657e+03   -9.41545e+05    5.17335e+03
      Potential    Kinetic En.   Total Energy  Conserved En.    Temperature
   -7.81278e+05    1.38013e+05   -6.43265e+05    1.32394e+06    3.00555e+02
 Pres. DC (bar) Pressure (bar)   Constr. rmsd
   -2.19775e+02   -1.08165e+02    0.00000e+00

           Step           Time
      478915000   957830.00000

   Energies (kJ/mol)
        G96Bond       G96Angle    Proper Dih.  Improper Dih.          LJ-14
    2.42313e+03    3.62882e+03    2.87018e+03    1.09801e+03   -3.23786e+02
     Coulomb-14        LJ (SR)  Disper. corr.   Coulomb (SR)   Coul. recip.
    2.85430e+04    1.24562e+05   -7.46379e+03   -9.41295e+05    5.29257e+03
      Potential    Kinetic En.   Total Energy  Conserved En.    Temperature
   -7.80665e+05    1.38633e+05   -6.42031e+05    1.32395e+06    3.01905e+02
 Pres. DC (bar) Pressure (bar)   Constr. rmsd
   -2.20791e+02    7.70986e+01    0.00000e+00

           Step           Time
      478920000   957840.00000

   Energies (kJ/mol)
        G96Bond       G96Angle    Proper Dih.  Improper Dih.          LJ-14
    2.44484e+03    3.67309e+03    2.67884e+03    1.08422e+03   -2.56555e+02
     Coulomb-14        LJ (SR)  Disper. corr.   Coulomb (SR)   Coul. recip.
    2.84926e+04    1.24301e+05   -7.46310e+03   -9.41769e+05    5.19734e+03
      Potential    Kinetic En.   Total Energy  Conserved En.    Temperature
   -7.81616e+05    1.36813e+05   -6.44803e+05    1.32399e+06    2.97941e+02
 Pres. DC (bar) Pressure (bar)   Constr. rmsd
   -2.20750e+02   -3.06785e+01    0.00000e+00

           Step           Time
      478925000   957850.00000

   Energies (kJ/mol)
        G96Bond       G96Angle    Proper Dih.  Improper Dih.          LJ-14
    2.36422e+03    3.57006e+03    2.68715e+03    1.16315e+03   -2.64058e+02
     Coulomb-14        LJ (SR)  Disper. corr.   Coulomb (SR)   Coul. recip.
    2.84358e+04    1.25468e+05   -7.48057e+03   -9.42920e+05    5.20528e+03
      Potential    Kinetic En.   Total Energy  Conserved En.    Temperature
   -7.81770e+05    1.37772e+05   -6.43998e+05    1.32399e+06    3.00029e+02
 Pres. DC (bar) Pressure (bar)   Constr. rmsd
   -2.21784e+02    1.75579e+02    0.00000e+00

           Step           Time
      478930000   957860.00000

   Energies (kJ/mol)
        G96Bond       G96Angle    Proper Dih.  Improper Dih.          LJ-14
    2.27591e+03    3.73013e+03    2.71316e+03    1.15214e+03   -2.24461e+02
     Coulomb-14        LJ (SR)  Disper. corr.   Coulomb (SR)   Coul. recip.
    2.85498e+04    1.22952e+05   -7.44527e+03   -9.39547e+05    5.19915e+03
      Potential    Kinetic En.   Total Energy  Conserved En.    Temperature
   -7.80644e+05    1.38134e+05   -6.42510e+05    1.32401e+06    3.00818e+02
 Pres. DC (bar) Pressure (bar)   Constr. rmsd
   -2.19698e+02   -4.75642e+01    0.00000e+00

           Step           Time
      478935000   957870.00000

   Energies (kJ/mol)
        G96Bond       G96Angle    Proper Dih.  Improper Dih.          LJ-14
    2.25522e+03    3.76565e+03    2.67968e+03    1.14692e+03   -3.67429e+02
     Coulomb-14        LJ (SR)  Disper. corr.   Coulomb (SR)   Coul. recip.
    2.83285e+04    1.24357e+05   -7.49018e+03   -9.42219e+05    5.24873e+03
      Potential    Kinetic En.   Total Energy  Conserved En.    Temperature
   -7.82295e+05    1.37479e+05   -6.44816e+05    1.32402e+06    2.99392e+02
 Pres. DC (bar) Pressure (bar)   Constr. rmsd
   -2.22353e+02    5.79311e+01    0.00000e+00

           Step           Time
      478940000   957880.00000

   Energies (kJ/mol)
        G96Bond       G96Angle    Proper Dih.  Improper Dih.          LJ-14
    2.41303e+03    3.40963e+03    2.71654e+03    1.12179e+03   -3.20077e+02
     Coulomb-14        LJ (SR)  Disper. corr.   Coulomb (SR)   Coul. recip.
    2.84313e+04    1.23367e+05   -7.46209e+03   -9.40589e+05    5.38138e+03
      Potential    Kinetic En.   Total Energy  Conserved En.    Temperature
   -7.81530e+05    1.37364e+05   -6.44167e+05    1.32407e+06    2.99140e+02
 Pres. DC (bar) Pressure (bar)   Constr. rmsd
   -2.20690e+02   -1.49853e+02    0.00000e+00

           Step           Time
      478945000   957890.00000

   Energies (kJ/mol)
        G96Bond       G96Angle    Proper Dih.  Improper Dih.          LJ-14
    2.46135e+03    3.69579e+03    2.64943e+03    1.03710e+03   -2.84802e+02
     Coulomb-14        LJ (SR)  Disper. corr.   Coulomb (SR)   Coul. recip.
    2.83803e+04    1.24098e+05   -7.46636e+03   -9.42186e+05    5.26115e+03
      Potential    Kinetic En.   Total Energy  Conserved En.    Temperature
   -7.82354e+05    1.37387e+05   -6.44967e+05    1.32408e+06    2.99190e+02
 Pres. DC (bar) Pressure (bar)   Constr. rmsd
   -2.20943e+02   -1.71948e+01    0.00000e+00

           Step           Time
      478950000   957900.00000

   Energies (kJ/mol)
        G96Bond       G96Angle    Proper Dih.  Improper Dih.          LJ-14
    2.47040e+03    3.80335e+03    2.66334e+03    1.13529e+03   -3.34926e+02
     Coulomb-14        LJ (SR)  Disper. corr.   Coulomb (SR)   Coul. recip.
    2.83643e+04    1.23447e+05   -7.47090e+03   -9.40106e+05    5.24099e+03
      Potential    Kinetic En.   Total Energy  Conserved En.    Temperature
   -7.80788e+05    1.38971e+05   -6.41817e+05    1.32408e+06    3.02640e+02
 Pres. DC (bar) Pressure (bar)   Constr. rmsd
   -2.21212e+02   -5.60423e+01    0.00000e+00

           Step           Time
      478955000   957910.00000

   Energies (kJ/mol)
        G96Bond       G96Angle    Proper Dih.  Improper Dih.          LJ-14
    2.35024e+03    3.61579e+03    2.78300e+03    1.02143e+03   -3.46885e+02
     Coulomb-14        LJ (SR)  Disper. corr.   Coulomb (SR)   Coul. recip.
    2.83544e+04    1.25110e+05   -7.45103e+03   -9.42966e+05    5.18649e+03
      Potential    Kinetic En.   Total Energy  Conserved En.    Temperature
   -7.82342e+05    1.37823e+05   -6.44519e+05    1.32409e+06    3.00140e+02
 Pres. DC (bar) Pressure (bar)   Constr. rmsd
   -2.20038e+02   -6.83109e+01    0.00000e+00

           Step           Time
      478960000   957920.00000

   Energies (kJ/mol)
        G96Bond       G96Angle    Proper Dih.  Improper Dih.          LJ-14
    2.48247e+03    3.66262e+03    2.66676e+03    1.15099e+03   -2.86933e+02
     Coulomb-14        LJ (SR)  Disper. corr.   Coulomb (SR)   Coul. recip.
    2.84428e+04    1.22777e+05   -7.46324e+03   -9.39215e+05    5.11747e+03
      Potential    Kinetic En.   Total Energy  Conserved En.    Temperature
   -7.80666e+05    1.37581e+05   -6.43084e+05    1.32412e+06    2.99614e+02
 Pres. DC (bar) Pressure (bar)   Constr. rmsd
   -2.20759e+02   -1.52591e+02    0.00000e+00

           Step           Time
      478965000   957930.00000

   Energies (kJ/mol)
        G96Bond       G96Angle    Proper Dih.  Improper Dih.          LJ-14
    2.27604e+03    3.68373e+03    2.68258e+03    1.06950e+03   -2.69921e+02
     Coulomb-14        LJ (SR)  Disper. corr.   Coulomb (SR)   Coul. recip.
    2.84416e+04    1.22963e+05   -7.47146e+03   -9.41188e+05    5.19245e+03
      Potential    Kinetic En.   Total Energy  Conserved En.    Temperature
   -7.82620e+05    1.36640e+05   -6.45980e+05    1.32414e+06    2.97564e+02
 Pres. DC (bar) Pressure (bar)   Constr. rmsd
   -2.21245e+02   -3.83820e+01    0.00000e+00

           Step           Time
      478970000   957940.00000

   Energies (kJ/mol)
        G96Bond       G96Angle    Proper Dih.  Improper Dih.          LJ-14
    2.32751e+03    3.76212e+03    2.62070e+03    1.08802e+03   -2.07475e+02
     Coulomb-14        LJ (SR)  Disper. corr.   Coulomb (SR)   Coul. recip.
    2.85686e+04    1.22619e+05   -7.46479e+03   -9.40222e+05    5.22747e+03
      Potential    Kinetic En.   Total Energy  Conserved En.    Temperature
   -7.81680e+05    1.37890e+05   -6.43790e+05    1.32417e+06    3.00286e+02
 Pres. DC (bar) Pressure (bar)   Constr. rmsd
   -2.20850e+02   -9.37051e+01    0.00000e+00

           Step           Time
      478975000   957950.00000

   Energies (kJ/mol)
        G96Bond       G96Angle    Proper Dih.  Improper Dih.          LJ-14
    2.30897e+03    3.79426e+03    2.64900e+03    1.08251e+03   -2.86210e+02
     Coulomb-14        LJ (SR)  Disper. corr.   Coulomb (SR)   Coul. recip.
    2.84078e+04    1.22354e+05   -7.48785e+03   -9.39228e+05    5.13041e+03
      Potential    Kinetic En.   Total Energy  Conserved En.    Temperature
   -7.81275e+05    1.38705e+05   -6.42570e+05    1.32419e+06    3.02060e+02
 Pres. DC (bar) Pressure (bar)   Constr. rmsd
   -2.22215e+02   -2.11859e+01    0.00000e+00

           Step           Time
      478980000   957960.00000

   Energies (kJ/mol)
        G96Bond       G96Angle    Proper Dih.  Improper Dih.          LJ-14
    2.44313e+03    3.75727e+03    2.71711e+03    1.09722e+03   -3.22504e+02
     Coulomb-14        LJ (SR)  Disper. corr.   Coulomb (SR)   Coul. recip.
    2.84610e+04    1.24161e+05   -7.44454e+03   -9.40992e+05    5.23377e+03
      Potential    Kinetic En.   Total Energy  Conserved En.    Temperature
   -7.80889e+05    1.37777e+05   -6.43112e+05    1.32421e+06    3.00040e+02
 Pres. DC (bar) Pressure (bar)   Constr. rmsd
   -2.19655e+02   -4.23140e+01    0.00000e+00

           Step           Time
      478985000   957970.00000

   Energies (kJ/mol)
        G96Bond       G96Angle    Proper Dih.  Improper Dih.          LJ-14
    2.27747e+03    3.77586e+03    2.72636e+03    1.12422e+03   -3.32119e+02
     Coulomb-14        LJ (SR)  Disper. corr.   Coulomb (SR)   Coul. recip.
    2.83369e+04    1.26103e+05   -7.46911e+03   -9.44939e+05    5.26076e+03
      Potential    Kinetic En.   Total Energy  Conserved En.    Temperature
   -7.83136e+05    1.38011e+05   -6.45125e+05    1.32422e+06    3.00550e+02
 Pres. DC (bar) Pressure (bar)   Constr. rmsd
   -2.21105e+02    1.25828e+02    0.00000e+00

           Step           Time
      478990000   957980.00000

   Energies (kJ/mol)
        G96Bond       G96Angle    Proper Dih.  Improper Dih.          LJ-14
    2.40938e+03    3.92002e+03    2.79110e+03    1.14397e+03   -3.69572e+02
     Coulomb-14        LJ (SR)  Disper. corr.   Coulomb (SR)   Coul. recip.
    2.82206e+04    1.23108e+05   -7.46282e+03   -9.39319e+05    5.21529e+03
      Potential    Kinetic En.   Total Energy  Conserved En.    Temperature
   -7.80343e+05    1.39037e+05   -6.41306e+05    1.32424e+06    3.02784e+02
 Pres. DC (bar) Pressure (bar)   Constr. rmsd
   -2.20733e+02   -1.35152e+02    0.00000e+00

           Step           Time
      478995000   957990.00000

   Energies (kJ/mol)
        G96Bond       G96Angle    Proper Dih.  Improper Dih.          LJ-14
    2.36877e+03    3.71393e+03    2.70559e+03    1.09590e+03   -2.76611e+02
     Coulomb-14        LJ (SR)  Disper. corr.   Coulomb (SR)   Coul. recip.
    2.85345e+04    1.22494e+05   -7.48338e+03   -9.38424e+05    5.29707e+03
      Potential    Kinetic En.   Total Energy  Conserved En.    Temperature
   -7.79974e+05    1.37583e+05   -6.42391e+05    1.32424e+06    2.99617e+02
 Pres. DC (bar) Pressure (bar)   Constr. rmsd
   -2.21950e+02   -4.52873e+01    0.00000e+00

           Step           Time
      479000000   958000.00000

   Energies (kJ/mol)
        G96Bond       G96Angle    Proper Dih.  Improper Dih.          LJ-14
    2.35066e+03    3.90511e+03    2.63335e+03    1.11439e+03   -2.53873e+02
     Coulomb-14        LJ (SR)  Disper. corr.   Coulomb (SR)   Coul. recip.
    2.84639e+04    1.22970e+05   -7.45726e+03   -9.38479e+05    5.22835e+03
      Potential    Kinetic En.   Total Energy  Conserved En.    Temperature
   -7.79524e+05    1.39041e+05   -6.40483e+05    1.32428e+06    3.02794e+02
 Pres. DC (bar) Pressure (bar)   Constr. rmsd
   -2.20405e+02    3.65647e+00    0.00000e+00

           Step           Time
      479005000   958010.00000

   Energies (kJ/mol)
        G96Bond       G96Angle    Proper Dih.  Improper Dih.          LJ-14
    2.35499e+03    3.71395e+03    2.74699e+03    1.14087e+03   -3.03032e+02
     Coulomb-14        LJ (SR)  Disper. corr.   Coulomb (SR)   Coul. recip.
    2.85022e+04    1.23392e+05   -7.47757e+03   -9.40595e+05    5.26253e+03
      Potential    Kinetic En.   Total Energy  Conserved En.    Temperature
   -7.81262e+05    1.37863e+05   -6.43400e+05    1.32431e+06    3.00227e+02
 Pres. DC (bar) Pressure (bar)   Constr. rmsd
   -2.21606e+02   -2.24597e+01    0.00000e+00

           Step           Time
      479010000   958020.00000

   Energies (kJ/mol)
        G96Bond       G96Angle    Proper Dih.  Improper Dih.          LJ-14
    2.37220e+03    3.71731e+03    2.69073e+03    1.00787e+03   -2.56842e+02
     Coulomb-14        LJ (SR)  Disper. corr.   Coulomb (SR)   Coul. recip.
    2.84784e+04    1.24631e+05   -7.43040e+03   -9.40360e+05    5.17700e+03
      Potential    Kinetic En.   Total Energy  Conserved En.    Temperature
   -7.79973e+05    1.37516e+05   -6.42457e+05    1.32433e+06    2.99471e+02
 Pres. DC (bar) Pressure (bar)   Constr. rmsd
   -2.18822e+02    3.86985e+01    0.00000e+00

           Step           Time
      479015000   958030.00000

   Energies (kJ/mol)
        G96Bond       G96Angle    Proper Dih.  Improper Dih.          LJ-14
    2.35012e+03    3.55947e+03    2.60911e+03    1.11529e+03   -2.14041e+02
     Coulomb-14        LJ (SR)  Disper. corr.   Coulomb (SR)   Coul. recip.
    2.86260e+04    1.23636e+05   -7.44940e+03   -9.40306e+05    5.26047e+03
      Potential    Kinetic En.   Total Energy  Conserved En.    Temperature
   -7.80813e+05    1.37358e+05   -6.43455e+05    1.32436e+06    2.99127e+02
 Pres. DC (bar) Pressure (bar)   Constr. rmsd
   -2.19941e+02   -7.11003e+00    0.00000e+00

           Step           Time
      479020000   958040.00000

   Energies (kJ/mol)
        G96Bond       G96Angle    Proper Dih.  Improper Dih.          LJ-14
    2.22123e+03    3.63629e+03    2.73220e+03    1.11567e+03   -2.95320e+02
     Coulomb-14        LJ (SR)  Disper. corr.   Coulomb (SR)   Coul. recip.
    2.86440e+04    1.23527e+05   -7.44890e+03   -9.41004e+05    5.19447e+03
      Potential    Kinetic En.   Total Energy  Conserved En.    Temperature
   -7.81677e+05    1.37248e+05   -6.44429e+05    1.32435e+06    2.98888e+02
 Pres. DC (bar) Pressure (bar)   Constr. rmsd
   -2.19912e+02   -3.07244e+01    0.00000e+00

           Step           Time
      479025000   958050.00000

   Energies (kJ/mol)
        G96Bond       G96Angle    Proper Dih.  Improper Dih.          LJ-14
    2.18067e+03    3.74540e+03    2.66102e+03    1.08034e+03   -2.77362e+02
     Coulomb-14        LJ (SR)  Disper. corr.   Coulomb (SR)   Coul. recip.
    2.86531e+04    1.24316e+05   -7.46705e+03   -9.41266e+05    5.25741e+03
      Potential    Kinetic En.   Total Energy  Conserved En.    Temperature
   -7.81116e+05    1.37699e+05   -6.43418e+05    1.32439e+06    2.99870e+02
 Pres. DC (bar) Pressure (bar)   Constr. rmsd
   -2.20984e+02    7.30928e+01    0.00000e+00

           Step           Time
      479030000   958060.00000

   Energies (kJ/mol)
        G96Bond       G96Angle    Proper Dih.  Improper Dih.          LJ-14
    2.42514e+03    3.77961e+03    2.68014e+03    1.07914e+03   -2.73413e+02
     Coulomb-14        LJ (SR)  Disper. corr.   Coulomb (SR)   Coul. recip.
    2.84967e+04    1.23706e+05   -7.47770e+03   -9.40137e+05    5.26033e+03
      Potential    Kinetic En.   Total Energy  Conserved En.    Temperature
   -7.80461e+05    1.36834e+05   -6.43627e+05    1.32443e+06    2.97986e+02
 Pres. DC (bar) Pressure (bar)   Constr. rmsd
   -2.21614e+02    6.98143e+01    0.00000e+00

           Step           Time
      479035000   958070.00000

   Energies (kJ/mol)
        G96Bond       G96Angle    Proper Dih.  Improper Dih.          LJ-14
    2.32534e+03    3.63790e+03    2.72350e+03    1.06800e+03   -3.27776e+02
     Coulomb-14        LJ (SR)  Disper. corr.   Coulomb (SR)   Coul. recip.
    2.85694e+04    1.25646e+05   -7.47973e+03   -9.43795e+05    5.17889e+03
      Potential    Kinetic En.   Total Energy  Conserved En.    Temperature
   -7.82453e+05    1.37906e+05   -6.44547e+05    1.32443e+06    3.00322e+02
 Pres. DC (bar) Pressure (bar)   Constr. rmsd
   -2.21734e+02    1.81645e+02    0.00000e+00

           Step           Time
      479040000   958080.00000

   Energies (kJ/mol)
        G96Bond       G96Angle    Proper Dih.  Improper Dih.          LJ-14
    2.36642e+03    3.71191e+03    2.69912e+03    1.05776e+03   -3.22701e+02
     Coulomb-14        LJ (SR)  Disper. corr.   Coulomb (SR)   Coul. recip.
    2.83388e+04    1.24303e+05   -7.46397e+03   -9.42122e+05    5.38155e+03
      Potential    Kinetic En.   Total Energy  Conserved En.    Temperature
   -7.82050e+05    1.37480e+05   -6.44569e+05    1.32446e+06    2.99394e+02
 Pres. DC (bar) Pressure (bar)   Constr. rmsd
   -2.20801e+02   -1.38011e+02    0.00000e+00

           Step           Time
      479045000   958090.00000

   Energies (kJ/mol)
        G96Bond       G96Angle    Proper Dih.  Improper Dih.          LJ-14
    2.30865e+03    3.61091e+03    2.67717e+03    1.08226e+03   -3.11732e+02
     Coulomb-14        LJ (SR)  Disper. corr.   Coulomb (SR)   Coul. recip.
    2.84287e+04    1.24401e+05   -7.47328e+03   -9.41908e+05    5.29096e+03
      Potential    Kinetic En.   Total Energy  Conserved En.    Temperature
   -7.81893e+05    1.36663e+05   -6.45231e+05    1.32447e+06    2.97613e+02
 Pres. DC (bar) Pressure (bar)   Constr. rmsd
   -2.21352e+02    1.05712e+01    0.00000e+00

           Step           Time
      479050000   958100.00000

   Energies (kJ/mol)
        G96Bond       G96Angle    Proper Dih.  Improper Dih.          LJ-14
    2.43066e+03    3.63584e+03    2.73393e+03    1.09160e+03   -2.84573e+02
     Coulomb-14        LJ (SR)  Disper. corr.   Coulomb (SR)   Coul. recip.
    2.85409e+04    1.23834e+05   -7.45072e+03   -9.40536e+05    5.32857e+03
      Potential    Kinetic En.   Total Energy  Conserved En.    Temperature
   -7.80676e+05    1.37122e+05   -6.43554e+05    1.32451e+06    2.98614e+02
 Pres. DC (bar) Pressure (bar)   Constr. rmsd
   -2.20019e+02   -5.51626e+00    0.00000e+00

           Step           Time
      479055000   958110.00000

   Energies (kJ/mol)
        G96Bond       G96Angle    Proper Dih.  Improper Dih.          LJ-14
    2.24294e+03    3.79352e+03    2.60157e+03    1.04924e+03   -3.31109e+02
     Coulomb-14        LJ (SR)  Disper. corr.   Coulomb (SR)   Coul. recip.
    2.85637e+04    1.25346e+05   -7.44876e+03   -9.41983e+05    5.29293e+03
      Potential    Kinetic En.   Total Energy  Conserved En.    Temperature
   -7.80874e+05    1.38207e+05   -6.42666e+05    1.32451e+06    3.00977e+02
 Pres. DC (bar) Pressure (bar)   Constr. rmsd
   -2.19904e+02    1.99628e+02    0.00000e+00

           Step           Time
      479060000   958120.00000

   Energies (kJ/mol)
        G96Bond       G96Angle    Proper Dih.  Improper Dih.          LJ-14
    2.39919e+03    3.73693e+03    2.67343e+03    1.09587e+03   -2.83711e+02
     Coulomb-14        LJ (SR)  Disper. corr.   Coulomb (SR)   Coul. recip.
    2.84617e+04    1.25360e+05   -7.47858e+03   -9.42224e+05    5.25984e+03
      Potential    Kinetic En.   Total Energy  Conserved En.    Temperature
   -7.80999e+05    1.39052e+05   -6.41947e+05    1.32450e+06    3.02816e+02
 Pres. DC (bar) Pressure (bar)   Constr. rmsd
   -2.21666e+02    1.24381e+02    0.00000e+00

           Step           Time
      479065000   958130.00000

   Energies (kJ/mol)
        G96Bond       G96Angle    Proper Dih.  Improper Dih.          LJ-14
    2.34319e+03    3.70952e+03    2.53189e+03    1.11768e+03   -3.08951e+02
     Coulomb-14        LJ (SR)  Disper. corr.   Coulomb (SR)   Coul. recip.
    2.84033e+04    1.23313e+05   -7.45004e+03   -9.39238e+05    5.22946e+03
      Potential    Kinetic En.   Total Energy  Conserved En.    Temperature
   -7.80349e+05    1.38663e+05   -6.41686e+05    1.32451e+06    3.01970e+02
 Pres. DC (bar) Pressure (bar)   Constr. rmsd
   -2.19979e+02   -3.93196e+01    0.00000e+00

           Step           Time
      479070000   958140.00000

   Energies (kJ/mol)
        G96Bond       G96Angle    Proper Dih.  Improper Dih.          LJ-14
    2.14006e+03    3.80073e+03    2.72213e+03    1.12717e+03   -3.40732e+02
     Coulomb-14        LJ (SR)  Disper. corr.   Coulomb (SR)   Coul. recip.
    2.83632e+04    1.24320e+05   -7.47477e+03   -9.41585e+05    5.16475e+03
      Potential    Kinetic En.   Total Energy  Conserved En.    Temperature
   -7.81763e+05    1.37221e+05   -6.44542e+05    1.32455e+06    2.98828e+02
 Pres. DC (bar) Pressure (bar)   Constr. rmsd
   -2.21440e+02    3.46574e+01    0.00000e+00

           Step           Time
      479075000   958150.00000

   Energies (kJ/mol)
        G96Bond       G96Angle    Proper Dih.  Improper Dih.          LJ-14
    2.48648e+03    3.63410e+03    2.59330e+03    1.08095e+03   -2.69529e+02
     Coulomb-14        LJ (SR)  Disper. corr.   Coulomb (SR)   Coul. recip.
    2.85012e+04    1.22221e+05   -7.43050e+03   -9.38748e+05    5.25066e+03
      Potential    Kinetic En.   Total Energy  Conserved En.    Temperature
   -7.80680e+05    1.37485e+05   -6.43195e+05    1.32460e+06    2.99405e+02
 Pres. DC (bar) Pressure (bar)   Constr. rmsd
   -2.18828e+02   -1.85803e+02    0.00000e+00

           Step           Time
      479080000   958160.00000

   Energies (kJ/mol)
        G96Bond       G96Angle    Proper Dih.  Improper Dih.          LJ-14
    2.53012e+03    3.71143e+03    2.67819e+03    1.09886e+03   -2.77780e+02
     Coulomb-14        LJ (SR)  Disper. corr.   Coulomb (SR)   Coul. recip.
    2.83501e+04    1.23643e+05   -7.46285e+03   -9.40620e+05    5.30511e+03
      Potential    Kinetic En.   Total Energy  Conserved En.    Temperature
   -7.81043e+05    1.36990e+05   -6.44053e+05    1.32465e+06    2.98327e+02
 Pres. DC (bar) Pressure (bar)   Constr. rmsd
   -2.20735e+02   -1.06289e+02    0.00000e+00

           Step           Time
      479085000   958170.00000

   Energies (kJ/mol)
        G96Bond       G96Angle    Proper Dih.  Improper Dih.          LJ-14
    2.27904e+03    3.62402e+03    2.66239e+03    1.12256e+03   -3.00709e+02
     Coulomb-14        LJ (SR)  Disper. corr.   Coulomb (SR)   Coul. recip.
    2.84941e+04    1.23066e+05   -7.48860e+03   -9.40017e+05    5.23120e+03
      Potential    Kinetic En.   Total Energy  Conserved En.    Temperature
   -7.81327e+05    1.37539e+05   -6.43788e+05    1.32463e+06    2.99522e+02
 Pres. DC (bar) Pressure (bar)   Constr. rmsd
   -2.22259e+02    8.38177e+01    0.00000e+00

           Step           Time
      479090000   958180.00000

   Energies (kJ/mol)
        G96Bond       G96Angle    Proper Dih.  Improper Dih.          LJ-14
    2.28880e+03    3.55653e+03    2.65170e+03    1.05617e+03   -2.55517e+02
     Coulomb-14        LJ (SR)  Disper. corr.   Coulomb (SR)   Coul. recip.
    2.85381e+04    1.23872e+05   -7.45123e+03   -9.41576e+05    5.15550e+03
      Potential    Kinetic En.   Total Energy  Conserved En.    Temperature
   -7.82164e+05    1.37869e+05   -6.44295e+05    1.32463e+06    3.00241e+02
 Pres. DC (bar) Pressure (bar)   Constr. rmsd
   -2.20049e+02   -5.58917e+01    0.00000e+00

           Step           Time
      479095000   958190.00000

   Energies (kJ/mol)
        G96Bond       G96Angle    Proper Dih.  Improper Dih.          LJ-14
    2.26241e+03    3.81243e+03    2.67299e+03    1.13701e+03   -3.42340e+02
     Coulomb-14        LJ (SR)  Disper. corr.   Coulomb (SR)   Coul. recip.
    2.81908e+04    1.24311e+05   -7.48154e+03   -9.41532e+05    5.26814e+03
      Potential    Kinetic En.   Total Energy  Conserved En.    Temperature
   -7.81702e+05    1.38577e+05   -6.43125e+05    1.32465e+06    3.01782e+02
 Pres. DC (bar) Pressure (bar)   Constr. rmsd
   -2.21841e+02    5.09327e+01    0.00000e+00

           Step           Time
      479100000   958200.00000

   Energies (kJ/mol)
        G96Bond       G96Angle    Proper Dih.  Improper Dih.          LJ-14
    2.37161e+03    3.56119e+03    2.70063e+03    1.02584e+03   -2.26433e+02
     Coulomb-14        LJ (SR)  Disper. corr.   Coulomb (SR)   Coul. recip.
    2.86377e+04    1.23776e+05   -7.49603e+03   -9.42374e+05    5.15283e+03
      Potential    Kinetic En.   Total Energy  Conserved En.    Temperature
   -7.82870e+05    1.37440e+05   -6.45430e+05    1.32472e+06    2.99307e+02
 Pres. DC (bar) Pressure (bar)   Constr. rmsd
   -2.22700e+02    6.62977e+01    0.00000e+00

           Step           Time
      479105000   958210.00000

   Energies (kJ/mol)
        G96Bond       G96Angle    Proper Dih.  Improper Dih.          LJ-14
    2.33946e+03    3.80158e+03    2.72475e+03    1.10873e+03   -3.04317e+02
     Coulomb-14        LJ (SR)  Disper. corr.   Coulomb (SR)   Coul. recip.
    2.84538e+04    1.23733e+05   -7.46728e+03   -9.39406e+05    5.39001e+03
      Potential    Kinetic En.   Total Energy  Conserved En.    Temperature
   -7.79626e+05    1.38928e+05   -6.40699e+05    1.32471e+06    3.02546e+02
 Pres. DC (bar) Pressure (bar)   Constr. rmsd
   -2.20997e+02    9.12268e+01    0.00000e+00

           Step           Time
      479110000   958220.00000

   Energies (kJ/mol)
        G96Bond       G96Angle    Proper Dih.  Improper Dih.          LJ-14
    2.19987e+03    3.75762e+03    2.71616e+03    1.16411e+03   -2.46348e+02
     Coulomb-14        LJ (SR)  Disper. corr.   Coulomb (SR)   Coul. recip.
    2.84549e+04    1.24469e+05   -7.47636e+03   -9.41022e+05    5.33846e+03
      Potential    Kinetic En.   Total Energy  Conserved En.    Temperature
   -7.80645e+05    1.38210e+05   -6.42435e+05    1.32474e+06    3.00983e+02
 Pres. DC (bar) Pressure (bar)   Constr. rmsd
   -2.21535e+02    2.68303e+02    0.00000e+00

           Step           Time
      479115000   958230.00000

   Energies (kJ/mol)
        G96Bond       G96Angle    Proper Dih.  Improper Dih.          LJ-14
    2.41941e+03    3.70408e+03    2.72208e+03    1.17014e+03   -2.93938e+02
     Coulomb-14        LJ (SR)  Disper. corr.   Coulomb (SR)   Coul. recip.
    2.85751e+04    1.24948e+05   -7.48063e+03   -9.42512e+05    5.30387e+03
      Potential    Kinetic En.   Total Energy  Conserved En.    Temperature
   -7.81444e+05    1.37077e+05   -6.44367e+05    1.32480e+06    2.98516e+02
 Pres. DC (bar) Pressure (bar)   Constr. rmsd
   -2.21787e+02    6.84381e+01    0.00000e+00

           Step           Time
      479120000   958240.00000

   Energies (kJ/mol)
        G96Bond       G96Angle    Proper Dih.  Improper Dih.          LJ-14
    2.39134e+03    3.82042e+03    2.66746e+03    1.11607e+03   -2.50945e+02
     Coulomb-14        LJ (SR)  Disper. corr.   Coulomb (SR)   Coul. recip.
    2.85745e+04    1.23065e+05   -7.47814e+03   -9.38494e+05    5.16254e+03
      Potential    Kinetic En.   Total Energy  Conserved En.    Temperature
   -7.79425e+05    1.38269e+05   -6.41157e+05    1.32480e+06    3.01111e+02
 Pres. DC (bar) Pressure (bar)   Constr. rmsd
   -2.21640e+02    9.77646e+00    0.00000e+00

           Step           Time
      479125000   958250.00000

   Energies (kJ/mol)
        G96Bond       G96Angle    Proper Dih.  Improper Dih.          LJ-14
    2.37202e+03    3.86082e+03    2.67785e+03    1.06923e+03   -3.02883e+02
     Coulomb-14        LJ (SR)  Disper. corr.   Coulomb (SR)   Coul. recip.
    2.85070e+04    1.24115e+05   -7.46746e+03   -9.39762e+05    5.20290e+03
      Potential    Kinetic En.   Total Energy  Conserved En.    Temperature
   -7.79728e+05    1.37685e+05   -6.42044e+05    1.32483e+06    2.99839e+02
 Pres. DC (bar) Pressure (bar)   Constr. rmsd
   -2.21008e+02    6.76512e+01    0.00000e+00

           Step           Time
      479130000   958260.00000

   Energies (kJ/mol)
        G96Bond       G96Angle    Proper Dih.  Improper Dih.          LJ-14
    2.52949e+03    3.90220e+03    2.70846e+03    1.06417e+03   -3.26881e+02
     Coulomb-14        LJ (SR)  Disper. corr.   Coulomb (SR)   Coul. recip.
    2.87286e+04    1.23435e+05   -7.45463e+03   -9.38997e+05    5.32282e+03
      Potential    Kinetic En.   Total Energy  Conserved En.    Temperature
   -7.79088e+05    1.36536e+05   -6.42551e+05    1.32488e+06    2.97338e+02
 Pres. DC (bar) Pressure (bar)   Constr. rmsd
   -2.20250e+02   -8.45539e+01    0.00000e+00

           Step           Time
      479135000   958270.00000

   Energies (kJ/mol)
        G96Bond       G96Angle    Proper Dih.  Improper Dih.          LJ-14
    2.40457e+03    3.66971e+03    2.64389e+03    1.03017e+03   -2.32673e+02
     Coulomb-14        LJ (SR)  Disper. corr.   Coulomb (SR)   Coul. recip.
    2.84227e+04    1.25060e+05   -7.46964e+03   -9.41753e+05    5.18936e+03
      Potential    Kinetic En.   Total Energy  Conserved En.    Temperature
   -7.81035e+05    1.39010e+05   -6.42025e+05    1.32485e+06    3.02725e+02
 Pres. DC (bar) Pressure (bar)   Constr. rmsd
   -2.21137e+02    1.24532e+02    0.00000e+00

           Step           Time
      479140000   958280.00000

   Energies (kJ/mol)
        G96Bond       G96Angle    Proper Dih.  Improper Dih.          LJ-14
    2.38268e+03    3.73757e+03    2.77322e+03    1.14486e+03   -2.70344e+02
     Coulomb-14        LJ (SR)  Disper. corr.   Coulomb (SR)   Coul. recip.
    2.84563e+04    1.23940e+05   -7.50860e+03   -9.41690e+05    5.26951e+03
      Potential    Kinetic En.   Total Energy  Conserved En.    Temperature
   -7.81765e+05    1.38788e+05   -6.42977e+05    1.32489e+06    3.02241e+02
 Pres. DC (bar) Pressure (bar)   Constr. rmsd
   -2.23446e+02    1.59175e+01    0.00000e+00

           Step           Time
      479145000   958290.00000

   Energies (kJ/mol)
        G96Bond       G96Angle    Proper Dih.  Improper Dih.          LJ-14
    2.38601e+03    3.66589e+03    2.71391e+03    1.18086e+03   -3.31219e+02
     Coulomb-14        LJ (SR)  Disper. corr.   Coulomb (SR)   Coul. recip.
    2.83255e+04    1.24130e+05   -7.48653e+03   -9.40549e+05    5.27880e+03
      Potential    Kinetic En.   Total Energy  Conserved En.    Temperature
   -7.80686e+05    1.36874e+05   -6.43811e+05    1.32491e+06    2.98074e+02
 Pres. DC (bar) Pressure (bar)   Constr. rmsd
   -2.22137e+02    1.09689e+01    0.00000e+00

           Step           Time
      479150000   958300.00000

   Energies (kJ/mol)
        G96Bond       G96Angle    Proper Dih.  Improper Dih.          LJ-14
    2.34789e+03    3.71791e+03    2.68231e+03    9.92093e+02   -2.68030e+02
     Coulomb-14        LJ (SR)  Disper. corr.   Coulomb (SR)   Coul. recip.
    2.85729e+04    1.24082e+05   -7.51198e+03   -9.41537e+05    5.32620e+03
      Potential    Kinetic En.   Total Energy  Conserved En.    Temperature
   -7.81596e+05    1.37086e+05   -6.44510e+05    1.32494e+06    2.98535e+02
 Pres. DC (bar) Pressure (bar)   Constr. rmsd
   -2.23648e+02    8.12150e+01    0.00000e+00

           Step           Time
      479155000   958310.00000

   Energies (kJ/mol)
        G96Bond       G96Angle    Proper Dih.  Improper Dih.          LJ-14
    2.33022e+03    3.66458e+03    2.66797e+03    1.04545e+03   -2.99285e+02
     Coulomb-14        LJ (SR)  Disper. corr.   Coulomb (SR)   Coul. recip.
    2.85281e+04    1.23161e+05   -7.46252e+03   -9.40577e+05    5.36172e+03
      Potential    Kinetic En.   Total Energy  Conserved En.    Temperature
   -7.81580e+05    1.37131e+05   -6.44448e+05    1.32497e+06    2.98634e+02
 Pres. DC (bar) Pressure (bar)   Constr. rmsd
   -2.20716e+02   -1.44278e+02    0.00000e+00

           Step           Time
      479160000   958320.00000

   Energies (kJ/mol)
        G96Bond       G96Angle    Proper Dih.  Improper Dih.          LJ-14
    2.33784e+03    3.65907e+03    2.72560e+03    1.08909e+03   -2.47337e+02
     Coulomb-14        LJ (SR)  Disper. corr.   Coulomb (SR)   Coul. recip.
    2.85145e+04    1.24509e+05   -7.44322e+03   -9.40719e+05    5.24891e+03
      Potential    Kinetic En.   Total Energy  Conserved En.    Temperature
   -7.80325e+05    1.37864e+05   -6.42461e+05    1.32496e+06    3.00229e+02
 Pres. DC (bar) Pressure (bar)   Constr. rmsd
   -2.19577e+02    3.64598e+01    0.00000e+00

           Step           Time
      479165000   958330.00000

   Energies (kJ/mol)
        G96Bond       G96Angle    Proper Dih.  Improper Dih.          LJ-14
    2.31179e+03    3.62911e+03    2.74594e+03    1.08469e+03   -2.05153e+02
     Coulomb-14        LJ (SR)  Disper. corr.   Coulomb (SR)   Coul. recip.
    2.86665e+04    1.22540e+05   -7.45466e+03   -9.37226e+05    5.16332e+03
      Potential    Kinetic En.   Total Energy  Conserved En.    Temperature
   -7.78744e+05    1.37996e+05   -6.40748e+05    1.32499e+06    3.00517e+02
 Pres. DC (bar) Pressure (bar)   Constr. rmsd
   -2.20252e+02    2.60362e+01    0.00000e+00

           Step           Time
      479170000   958340.00000

   Energies (kJ/mol)
        G96Bond       G96Angle    Proper Dih.  Improper Dih.          LJ-14
    2.34887e+03    3.81276e+03    2.61457e+03    1.05441e+03   -2.72417e+02
     Coulomb-14        LJ (SR)  Disper. corr.   Coulomb (SR)   Coul. recip.
    2.84462e+04    1.23497e+05   -7.45407e+03   -9.40246e+05    5.29223e+03
      Potential    Kinetic En.   Total Energy  Conserved En.    Temperature
   -7.80906e+05    1.38201e+05   -6.42705e+05    1.32503e+06    3.00964e+02
 Pres. DC (bar) Pressure (bar)   Constr. rmsd
   -2.20217e+02   -5.83260e+01    0.00000e+00

           Step           Time
      479175000   958350.00000

   Energies (kJ/mol)
        G96Bond       G96Angle    Proper Dih.  Improper Dih.          LJ-14
    2.33730e+03    3.78337e+03    2.65692e+03    1.05032e+03   -2.63153e+02
     Coulomb-14        LJ (SR)  Disper. corr.   Coulomb (SR)   Coul. recip.
    2.83889e+04    1.22568e+05   -7.45475e+03   -9.38988e+05    5.33793e+03
      Potential    Kinetic En.   Total Energy  Conserved En.    Temperature
   -7.80584e+05    1.36640e+05   -6.43944e+05    1.32504e+06    2.97563e+02
 Pres. DC (bar) Pressure (bar)   Constr. rmsd
   -2.20257e+02   -9.27915e+01    0.00000e+00

           Step           Time
      479180000   958360.00000

   Energies (kJ/mol)
        G96Bond       G96Angle    Proper Dih.  Improper Dih.          LJ-14
    2.26397e+03    3.74674e+03    2.74529e+03    1.06031e+03   -3.56295e+02
     Coulomb-14        LJ (SR)  Disper. corr.   Coulomb (SR)   Coul. recip.
    2.83800e+04    1.23579e+05   -7.44041e+03   -9.39888e+05    5.25594e+03
      Potential    Kinetic En.   Total Energy  Conserved En.    Temperature
   -7.80654e+05    1.37575e+05   -6.43079e+05    1.32507e+06    2.99600e+02
 Pres. DC (bar) Pressure (bar)   Constr. rmsd
   -2.19412e+02   -1.58497e+02    0.00000e+00

           Step           Time
      479185000   958370.00000

   Energies (kJ/mol)
        G96Bond       G96Angle    Proper Dih.  Improper Dih.          LJ-14
    2.36009e+03    3.70258e+03    2.71585e+03    1.12257e+03   -2.71110e+02
     Coulomb-14        LJ (SR)  Disper. corr.   Coulomb (SR)   Coul. recip.
    2.85426e+04    1.23908e+05   -7.44924e+03   -9.41176e+05    5.25879e+03
      Potential    Kinetic En.   Total Energy  Conserved En.    Temperature
   -7.81286e+05    1.37025e+05   -6.44260e+05    1.32512e+06    2.98403e+02
 Pres. DC (bar) Pressure (bar)   Constr. rmsd
   -2.19932e+02   -8.22877e+01    0.00000e+00

           Step           Time
      479190000   958380.00000

   Energies (kJ/mol)
        G96Bond       G96Angle    Proper Dih.  Improper Dih.          LJ-14
    2.51504e+03    3.75089e+03    2.71611e+03    1.15528e+03   -3.37040e+02
     Coulomb-14        LJ (SR)  Disper. corr.   Coulomb (SR)   Coul. recip.
    2.84813e+04    1.24128e+05   -7.47294e+03   -9.40773e+05    5.30515e+03
      Potential    Kinetic En.   Total Energy  Conserved En.    Temperature
   -7.80532e+05    1.37749e+05   -6.42782e+05    1.32512e+06    2.99980e+02
 Pres. DC (bar) Pressure (bar)   Constr. rmsd
   -2.21332e+02   -5.49103e-01    0.00000e+00

           Step           Time
      479195000   958390.00000

   Energies (kJ/mol)
        G96Bond       G96Angle    Proper Dih.  Improper Dih.          LJ-14
    2.27244e+03    3.68387e+03    2.65706e+03    1.02763e+03   -2.43205e+02
     Coulomb-14        LJ (SR)  Disper. corr.   Coulomb (SR)   Coul. recip.
    2.85913e+04    1.21977e+05   -7.47011e+03   -9.39430e+05    5.33133e+03
      Potential    Kinetic En.   Total Energy  Conserved En.    Temperature
   -7.81603e+05    1.36975e+05   -6.44628e+05    1.32511e+06    2.98294e+02
 Pres. DC (bar) Pressure (bar)   Constr. rmsd
   -2.21165e+02   -2.54471e+02    0.00000e+00

           Step           Time
      479200000   958400.00000

   Energies (kJ/mol)
        G96Bond       G96Angle    Proper Dih.  Improper Dih.          LJ-14
    2.38054e+03    3.70715e+03    2.72428e+03    1.08000e+03   -2.57522e+02
     Coulomb-14        LJ (SR)  Disper. corr.   Coulomb (SR)   Coul. recip.
    2.86893e+04    1.23137e+05   -7.45002e+03   -9.39580e+05    5.32557e+03
      Potential    Kinetic En.   Total Energy  Conserved En.    Temperature
   -7.80243e+05    1.39054e+05   -6.41189e+05    1.32514e+06    3.02821e+02
 Pres. DC (bar) Pressure (bar)   Constr. rmsd
   -2.19978e+02   -7.51498e+01    0.00000e+00

           Step           Time
      479205000   958410.00000

   Energies (kJ/mol)
        G96Bond       G96Angle    Proper Dih.  Improper Dih.          LJ-14
    2.46734e+03    3.62542e+03    2.73206e+03    1.06098e+03   -3.11349e+02
     Coulomb-14        LJ (SR)  Disper. corr.   Coulomb (SR)   Coul. recip.
    2.84597e+04    1.23089e+05   -7.45680e+03   -9.41264e+05    5.23417e+03
      Potential    Kinetic En.   Total Energy  Conserved En.    Temperature
   -7.82364e+05    1.37835e+05   -6.44529e+05    1.32514e+06    3.00166e+02
 Pres. DC (bar) Pressure (bar)   Constr. rmsd
   -2.20378e+02   -1.98104e+02    0.00000e+00

           Step           Time
      479210000   958420.00000

   Energies (kJ/mol)
        G96Bond       G96Angle    Proper Dih.  Improper Dih.          LJ-14
    2.34624e+03    3.99264e+03    2.71377e+03    1.14861e+03   -3.10460e+02
     Coulomb-14        LJ (SR)  Disper. corr.   Coulomb (SR)   Coul. recip.
    2.86458e+04    1.24410e+05   -7.47555e+03   -9.40675e+05    5.26612e+03
      Potential    Kinetic En.   Total Energy  Conserved En.    Temperature
   -7.79938e+05    1.38350e+05   -6.41588e+05    1.32517e+06    3.01288e+02
 Pres. DC (bar) Pressure (bar)   Constr. rmsd
   -2.21486e+02   -9.21323e+00    0.00000e+00

           Step           Time
      479215000   958430.00000

   Energies (kJ/mol)
        G96Bond       G96Angle    Proper Dih.  Improper Dih.          LJ-14
    2.32211e+03    3.68282e+03    2.71680e+03    1.09602e+03   -1.80463e+02
     Coulomb-14        LJ (SR)  Disper. corr.   Coulomb (SR)   Coul. recip.
    2.86875e+04    1.23404e+05   -7.45171e+03   -9.40920e+05    5.25869e+03
      Potential    Kinetic En.   Total Energy  Conserved En.    Temperature
   -7.81384e+05    1.36940e+05   -6.44444e+05    1.32520e+06    2.98218e+02
 Pres. DC (bar) Pressure (bar)   Constr. rmsd
   -2.20077e+02   -7.70479e+01    0.00000e+00

           Step           Time
      479220000   958440.00000

   Energies (kJ/mol)
        G96Bond       G96Angle    Proper Dih.  Improper Dih.          LJ-14
    2.30717e+03    3.82897e+03    2.64405e+03    1.10700e+03   -2.88991e+02
     Coulomb-14        LJ (SR)  Disper. corr.   Coulomb (SR)   Coul. recip.
    2.85764e+04    1.24116e+05   -7.46048e+03   -9.41069e+05    5.22350e+03
      Potential    Kinetic En.   Total Energy  Conserved En.    Temperature
   -7.81015e+05    1.37785e+05   -6.43230e+05    1.32521e+06    3.00058e+02
 Pres. DC (bar) Pressure (bar)   Constr. rmsd
   -2.20595e+02    2.66430e+01    0.00000e+00

           Step           Time
      479225000   958450.00000

   Energies (kJ/mol)
        G96Bond       G96Angle    Proper Dih.  Improper Dih.          LJ-14
    2.32201e+03    3.69136e+03    2.78772e+03    1.07864e+03   -2.77164e+02
     Coulomb-14        LJ (SR)  Disper. corr.   Coulomb (SR)   Coul. recip.
    2.86842e+04    1.23370e+05   -7.48769e+03   -9.39476e+05    5.28604e+03
      Potential    Kinetic En.   Total Energy  Conserved En.    Temperature
   -7.80021e+05    1.38093e+05   -6.41927e+05    1.32523e+06    3.00729e+02
 Pres. DC (bar) Pressure (bar)   Constr. rmsd
   -2.22205e+02    1.01488e+02    0.00000e+00

           Step           Time
      479230000   958460.00000

   Energies (kJ/mol)
        G96Bond       G96Angle    Proper Dih.  Improper Dih.          LJ-14
    2.31258e+03    3.68415e+03    2.71596e+03    1.13557e+03   -2.37878e+02
     Coulomb-14        LJ (SR)  Disper. corr.   Coulomb (SR)   Coul. recip.
    2.85608e+04    1.25363e+05   -7.46954e+03   -9.42562e+05    5.29258e+03
      Potential    Kinetic En.   Total Energy  Conserved En.    Temperature
   -7.81204e+05    1.37971e+05   -6.43234e+05    1.32521e+06    3.00462e+02
 Pres. DC (bar) Pressure (bar)   Constr. rmsd
   -2.21131e+02    3.33369e+02    0.00000e+00

           Step           Time
      479235000   958470.00000

   Energies (kJ/mol)
        G96Bond       G96Angle    Proper Dih.  Improper Dih.          LJ-14
    2.47795e+03    3.78844e+03    2.63397e+03    1.16601e+03   -3.00469e+02
     Coulomb-14        LJ (SR)  Disper. corr.   Coulomb (SR)   Coul. recip.
    2.85764e+04    1.22685e+05   -7.45161e+03   -9.38401e+05    5.37761e+03
      Potential    Kinetic En.   Total Energy  Conserved En.    Temperature
   -7.79448e+05    1.39311e+05   -6.40137e+05    1.32522e+06    3.03380e+02
 Pres. DC (bar) Pressure (bar)   Constr. rmsd
   -2.20072e+02   -1.48910e+02    0.00000e+00

           Step           Time
      479240000   958480.00000

   Energies (kJ/mol)
        G96Bond       G96Angle    Proper Dih.  Improper Dih.          LJ-14
    2.25765e+03    3.80691e+03    2.73129e+03    1.08505e+03   -2.58312e+02
     Coulomb-14        LJ (SR)  Disper. corr.   Coulomb (SR)   Coul. recip.
    2.83762e+04    1.25680e+05   -7.47185e+03   -9.42738e+05    5.14643e+03
      Potential    Kinetic En.   Total Energy  Conserved En.    Temperature
   -7.81385e+05    1.38384e+05   -6.43001e+05    1.32523e+06    3.01362e+02
 Pres. DC (bar) Pressure (bar)   Constr. rmsd
   -2.21267e+02    2.36709e+02    0.00000e+00

           Step           Time
      479245000   958490.00000

   Energies (kJ/mol)
        G96Bond       G96Angle    Proper Dih.  Improper Dih.          LJ-14
    2.29935e+03    3.74209e+03    2.76359e+03    1.07079e+03   -3.41757e+02
     Coulomb-14        LJ (SR)  Disper. corr.   Coulomb (SR)   Coul. recip.
    2.85080e+04    1.24148e+05   -7.47188e+03   -9.40694e+05    5.19075e+03
      Potential    Kinetic En.   Total Energy  Conserved En.    Temperature
   -7.80785e+05    1.36405e+05   -6.44380e+05    1.32527e+06    2.97052e+02
 Pres. DC (bar) Pressure (bar)   Constr. rmsd
   -2.21269e+02    9.21819e+01    0.00000e+00

           Step           Time
      479250000   958500.00000

   Energies (kJ/mol)
        G96Bond       G96Angle    Proper Dih.  Improper Dih.          LJ-14
    2.28955e+03    3.92323e+03    2.78017e+03    1.08247e+03   -3.07628e+02
     Coulomb-14        LJ (SR)  Disper. corr.   Coulomb (SR)   Coul. recip.
    2.84134e+04    1.24700e+05   -7.46827e+03   -9.41219e+05    5.28838e+03
      Potential    Kinetic En.   Total Energy  Conserved En.    Temperature
   -7.80518e+05    1.38830e+05   -6.41688e+05    1.32531e+06    3.02334e+02
 Pres. DC (bar) Pressure (bar)   Constr. rmsd
   -2.21056e+02    1.64293e+02    0.00000e+00

           Step           Time
      479255000   958510.00000

   Energies (kJ/mol)
        G96Bond       G96Angle    Proper Dih.  Improper Dih.          LJ-14
    2.48520e+03    3.64306e+03    2.79332e+03    1.10026e+03   -2.58327e+02
     Coulomb-14        LJ (SR)  Disper. corr.   Coulomb (SR)   Coul. recip.
    2.87166e+04    1.23946e+05   -7.47274e+03   -9.40746e+05    5.19790e+03
      Potential    Kinetic En.   Total Energy  Conserved En.    Temperature
   -7.80595e+05    1.38419e+05   -6.42176e+05    1.32535e+06    3.01439e+02
 Pres. DC (bar) Pressure (bar)   Constr. rmsd
   -2.21320e+02   -1.79794e+00    0.00000e+00

           Step           Time
      479260000   958520.00000

   Energies (kJ/mol)
        G96Bond       G96Angle    Proper Dih.  Improper Dih.          LJ-14
    2.43022e+03    3.65672e+03    2.75308e+03    9.88976e+02   -3.01540e+02
     Coulomb-14        LJ (SR)  Disper. corr.   Coulomb (SR)   Coul. recip.
    2.85965e+04    1.22018e+05   -7.48267e+03   -9.38877e+05    5.25442e+03
      Potential    Kinetic En.   Total Energy  Conserved En.    Temperature
   -7.80963e+05    1.37562e+05   -6.43401e+05    1.32539e+06    2.99572e+02
 Pres. DC (bar) Pressure (bar)   Constr. rmsd
   -2.21908e+02   -1.89807e+02    0.00000e+00

           Step           Time
      479265000   958530.00000

   Energies (kJ/mol)
        G96Bond       G96Angle    Proper Dih.  Improper Dih.          LJ-14
    2.41334e+03    3.60172e+03    2.67705e+03    1.05201e+03   -2.87732e+02
     Coulomb-14        LJ (SR)  Disper. corr.   Coulomb (SR)   Coul. recip.
    2.84372e+04    1.24045e+05   -7.47131e+03   -9.41420e+05    5.15801e+03
      Potential    Kinetic En.   Total Energy  Conserved En.    Temperature
   -7.81795e+05    1.37479e+05   -6.44316e+05    1.32539e+06    2.99392e+02
 Pres. DC (bar) Pressure (bar)   Constr. rmsd
   -2.21236e+02   -1.37637e+01    0.00000e+00

           Step           Time
      479270000   958540.00000

   Energies (kJ/mol)
        G96Bond       G96Angle    Proper Dih.  Improper Dih.          LJ-14
    2.29228e+03    3.57216e+03    2.74706e+03    1.16250e+03   -2.39492e+02
     Coulomb-14        LJ (SR)  Disper. corr.   Coulomb (SR)   Coul. recip.
    2.84689e+04    1.22845e+05   -7.43722e+03   -9.37544e+05    5.16333e+03
      Potential    Kinetic En.   Total Energy  Conserved En.    Temperature
   -7.78969e+05    1.38539e+05   -6.40430e+05    1.32540e+06    3.01700e+02
 Pres. DC (bar) Pressure (bar)   Constr. rmsd
   -2.19223e+02   -7.86217e+01    0.00000e+00

           Step           Time
      479275000   958550.00000

   Energies (kJ/mol)
        G96Bond       G96Angle    Proper Dih.  Improper Dih.          LJ-14
    2.36041e+03    3.62802e+03    2.69806e+03    1.03916e+03   -2.28804e+02
     Coulomb-14        LJ (SR)  Disper. corr.   Coulomb (SR)   Coul. recip.
    2.87208e+04    1.23683e+05   -7.47301e+03   -9.41133e+05    5.30564e+03
      Potential    Kinetic En.   Total Energy  Conserved En.    Temperature
   -7.81399e+05    1.37803e+05   -6.43596e+05    1.32545e+06    3.00098e+02
 Pres. DC (bar) Pressure (bar)   Constr. rmsd
   -2.21336e+02    1.44461e+02    0.00000e+00

           Step           Time
      479280000   958560.00000

   Energies (kJ/mol)
        G96Bond       G96Angle    Proper Dih.  Improper Dih.          LJ-14
    2.24815e+03    3.57876e+03    2.83742e+03    1.04865e+03   -2.97095e+02
     Coulomb-14        LJ (SR)  Disper. corr.   Coulomb (SR)   Coul. recip.
    2.85011e+04    1.24296e+05   -7.47140e+03   -9.41161e+05    5.38639e+03
      Potential    Kinetic En.   Total Energy  Conserved En.    Temperature
   -7.81033e+05    1.37725e+05   -6.43307e+05    1.32549e+06    2.99928e+02
 Pres. DC (bar) Pressure (bar)   Constr. rmsd
   -2.21241e+02    1.00098e+02    0.00000e+00

           Step           Time
      479285000   958570.00000

   Energies (kJ/mol)
        G96Bond       G96Angle    Proper Dih.  Improper Dih.          LJ-14
    2.40622e+03    3.55323e+03    2.67424e+03    1.02084e+03   -2.62302e+02
     Coulomb-14        LJ (SR)  Disper. corr.   Coulomb (SR)   Coul. recip.
    2.87618e+04    1.22232e+05   -7.45507e+03   -9.38304e+05    5.16620e+03
      Potential    Kinetic En.   Total Energy  Conserved En.    Temperature
   -7.80207e+05    1.38421e+05   -6.41787e+05    1.32552e+06    3.01442e+02
 Pres. DC (bar) Pressure (bar)   Constr. rmsd
   -2.20276e+02   -1.07158e+02    0.00000e+00

           Step           Time
      479290000   958580.00000

   Energies (kJ/mol)
        G96Bond       G96Angle    Proper Dih.  Improper Dih.          LJ-14
    2.39147e+03    3.87584e+03    2.76094e+03    1.07983e+03   -2.91983e+02
     Coulomb-14        LJ (SR)  Disper. corr.   Coulomb (SR)   Coul. recip.
    2.84050e+04    1.24276e+05   -7.44646e+03   -9.40806e+05    5.31023e+03
      Potential    Kinetic En.   Total Energy  Conserved En.    Temperature
   -7.80445e+05    1.39027e+05   -6.41418e+05    1.32556e+06    3.02761e+02
 Pres. DC (bar) Pressure (bar)   Constr. rmsd
   -2.19768e+02    5.07570e+01    0.00000e+00

           Step           Time
      479295000   958590.00000

   Energies (kJ/mol)
        G96Bond       G96Angle    Proper Dih.  Improper Dih.          LJ-14
    2.34391e+03    3.63441e+03    2.66870e+03    1.07703e+03   -3.11802e+02
     Coulomb-14        LJ (SR)  Disper. corr.   Coulomb (SR)   Coul. recip.
    2.84560e+04    1.24690e+05   -7.48833e+03   -9.42486e+05    5.14899e+03
      Potential    Kinetic En.   Total Energy  Conserved En.    Temperature
   -7.82267e+05    1.37653e+05   -6.44614e+05    1.32557e+06    2.99770e+02
 Pres. DC (bar) Pressure (bar)   Constr. rmsd
   -2.22243e+02    1.36191e+02    0.00000e+00

           Step           Time
      479300000   958600.00000

   Energies (kJ/mol)
        G96Bond       G96Angle    Proper Dih.  Improper Dih.          LJ-14
    2.26795e+03    3.69327e+03    2.73933e+03    1.17940e+03   -3.12159e+02
     Coulomb-14        LJ (SR)  Disper. corr.   Coulomb (SR)   Coul. recip.
    2.86536e+04    1.24488e+05   -7.47637e+03   -9.41276e+05    5.23064e+03
      Potential    Kinetic En.   Total Energy  Conserved En.    Temperature
   -7.80813e+05    1.38098e+05   -6.42715e+05    1.32559e+06    3.00738e+02
 Pres. DC (bar) Pressure (bar)   Constr. rmsd
   -2.21535e+02    1.47125e+02    0.00000e+00

           Step           Time
      479305000   958610.00000

   Energies (kJ/mol)
        G96Bond       G96Angle    Proper Dih.  Improper Dih.          LJ-14
    2.15193e+03    3.42920e+03    2.80949e+03    1.10727e+03   -1.92924e+02
     Coulomb-14        LJ (SR)  Disper. corr.   Coulomb (SR)   Coul. recip.
    2.86132e+04    1.23103e+05   -7.46654e+03   -9.40289e+05    5.18901e+03
      Potential    Kinetic En.   Total Energy  Conserved En.    Temperature
   -7.81545e+05    1.36431e+05   -6.45115e+05    1.32561e+06    2.97108e+02
 Pres. DC (bar) Pressure (bar)   Constr. rmsd
   -2.20953e+02   -1.03068e+02    0.00000e+00

           Step           Time
      479310000   958620.00000

   Energies (kJ/mol)
        G96Bond       G96Angle    Proper Dih.  Improper Dih.          LJ-14
    2.42418e+03    3.82114e+03    2.66227e+03    1.13394e+03   -2.67623e+02
     Coulomb-14        LJ (SR)  Disper. corr.   Coulomb (SR)   Coul. recip.
    2.83112e+04    1.22625e+05   -7.44772e+03   -9.38517e+05    5.30725e+03
      Potential    Kinetic En.   Total Energy  Conserved En.    Temperature
   -7.79947e+05    1.38133e+05   -6.41814e+05    1.32562e+06    3.00815e+02
 Pres. DC (bar) Pressure (bar)   Constr. rmsd
   -2.19843e+02   -1.73869e+02    0.00000e+00

           Step           Time
      479315000   958630.00000

   Energies (kJ/mol)
        G96Bond       G96Angle    Proper Dih.  Improper Dih.          LJ-14
    2.40084e+03    3.68646e+03    2.78928e+03    1.09010e+03   -2.36949e+02
     Coulomb-14        LJ (SR)  Disper. corr.   Coulomb (SR)   Coul. recip.
    2.84620e+04    1.23367e+05   -7.47188e+03   -9.39826e+05    5.29345e+03
      Potential    Kinetic En.   Total Energy  Conserved En.    Temperature
   -7.80446e+05    1.38365e+05   -6.42080e+05    1.32565e+06    3.01321e+02
 Pres. DC (bar) Pressure (bar)   Constr. rmsd
   -2.21269e+02    3.67437e+01    0.00000e+00

           Step           Time
      479320000   958640.00000

   Energies (kJ/mol)
        G96Bond       G96Angle    Proper Dih.  Improper Dih.          LJ-14
    2.32079e+03    3.60883e+03    2.73127e+03    1.12643e+03   -3.06807e+02
     Coulomb-14        LJ (SR)  Disper. corr.   Coulomb (SR)   Coul. recip.
    2.85027e+04    1.23419e+05   -7.46443e+03   -9.39628e+05    5.18427e+03
      Potential    Kinetic En.   Total Energy  Conserved En.    Temperature
   -7.80506e+05    1.39581e+05   -6.40925e+05    1.32562e+06    3.03968e+02
 Pres. DC (bar) Pressure (bar)   Constr. rmsd
   -2.20829e+02    2.25023e+00    0.00000e+00

           Step           Time
      479325000   958650.00000

   Energies (kJ/mol)
        G96Bond       G96Angle    Proper Dih.  Improper Dih.          LJ-14
    2.49634e+03    3.69456e+03    2.67497e+03    1.01480e+03   -3.28655e+02
     Coulomb-14        LJ (SR)  Disper. corr.   Coulomb (SR)   Coul. recip.
    2.85397e+04    1.23114e+05   -7.47672e+03   -9.40106e+05    5.24879e+03
      Potential    Kinetic En.   Total Energy  Conserved En.    Temperature
   -7.81128e+05    1.37740e+05   -6.43388e+05    1.32568e+06    2.99959e+02
 Pres. DC (bar) Pressure (bar)   Constr. rmsd
   -2.21556e+02   -8.05452e+01    0.00000e+00

           Step           Time
      479330000   958660.00000

   Energies (kJ/mol)
        G96Bond       G96Angle    Proper Dih.  Improper Dih.          LJ-14
    2.31124e+03    3.52509e+03    2.69124e+03    1.11228e+03   -2.84725e+02
     Coulomb-14        LJ (SR)  Disper. corr.   Coulomb (SR)   Coul. recip.
    2.84745e+04    1.23637e+05   -7.47286e+03   -9.41682e+05    5.27439e+03
      Potential    Kinetic En.   Total Energy  Conserved En.    Temperature
   -7.82414e+05    1.37303e+05   -6.45111e+05    1.32567e+06    2.99008e+02
 Pres. DC (bar) Pressure (bar)   Constr. rmsd
   -2.21327e+02   -3.66239e+01    0.00000e+00

           Step           Time
      479335000   958670.00000

   Energies (kJ/mol)
        G96Bond       G96Angle    Proper Dih.  Improper Dih.          LJ-14
    2.32934e+03    3.65680e+03    2.79148e+03    1.08825e+03   -3.02691e+02
     Coulomb-14        LJ (SR)  Disper. corr.   Coulomb (SR)   Coul. recip.
    2.82878e+04    1.24604e+05   -7.45861e+03   -9.40904e+05    5.47288e+03
      Potential    Kinetic En.   Total Energy  Conserved En.    Temperature
   -7.80435e+05    1.36437e+05   -6.43998e+05    1.32573e+06    2.97122e+02
 Pres. DC (bar) Pressure (bar)   Constr. rmsd
   -2.20485e+02    5.40029e+01    0.00000e+00

           Step           Time
      479340000   958680.00000

   Energies (kJ/mol)
        G96Bond       G96Angle    Proper Dih.  Improper Dih.          LJ-14
    2.34063e+03    3.42913e+03    2.72419e+03    1.07067e+03   -3.02556e+02
     Coulomb-14        LJ (SR)  Disper. corr.   Coulomb (SR)   Coul. recip.
    2.84946e+04    1.23397e+05   -7.44405e+03   -9.40561e+05    5.31751e+03
      Potential    Kinetic En.   Total Energy  Conserved En.    Temperature
   -7.81534e+05    1.37790e+05   -6.43743e+05    1.32573e+06    3.00069e+02
 Pres. DC (bar) Pressure (bar)   Constr. rmsd
   -2.19626e+02   -1.31751e+02    0.00000e+00

           Step           Time
      479345000   958690.00000

   Energies (kJ/mol)
        G96Bond       G96Angle    Proper Dih.  Improper Dih.          LJ-14
    2.48873e+03    3.71481e+03    2.68246e+03    1.12372e+03   -2.77382e+02
     Coulomb-14        LJ (SR)  Disper. corr.   Coulomb (SR)   Coul. recip.
    2.86088e+04    1.23467e+05   -7.46965e+03   -9.41548e+05    5.15806e+03
      Potential    Kinetic En.   Total Energy  Conserved En.    Temperature
   -7.82051e+05    1.38352e+05   -6.43699e+05    1.32576e+06    3.01293e+02
 Pres. DC (bar) Pressure (bar)   Constr. rmsd
   -2.21137e+02   -1.31733e+02    0.00000e+00

           Step           Time
      479350000   958700.00000

   Energies (kJ/mol)
        G96Bond       G96Angle    Proper Dih.  Improper Dih.          LJ-14
    2.51767e+03    3.56967e+03    2.62646e+03    1.08458e+03   -2.41703e+02
     Coulomb-14        LJ (SR)  Disper. corr.   Coulomb (SR)   Coul. recip.
    2.85565e+04    1.24178e+05   -7.44466e+03   -9.40360e+05    5.41165e+03
      Potential    Kinetic En.   Total Energy  Conserved En.    Temperature
   -7.80102e+05    1.38124e+05   -6.41978e+05    1.32580e+06    3.00796e+02
 Pres. DC (bar) Pressure (bar)   Constr. rmsd
   -2.19662e+02   -1.39257e+02    0.00000e+00

           Step           Time
      479355000   958710.00000

   Energies (kJ/mol)
        G96Bond       G96Angle    Proper Dih.  Improper Dih.          LJ-14
    2.33656e+03    3.66144e+03    2.67358e+03    1.14649e+03   -2.51228e+02
     Coulomb-14        LJ (SR)  Disper. corr.   Coulomb (SR)   Coul. recip.
    2.86081e+04    1.24136e+05   -7.45115e+03   -9.42208e+05    5.23365e+03
      Potential    Kinetic En.   Total Energy  Conserved En.    Temperature
   -7.82114e+05    1.39110e+05   -6.43004e+05    1.32579e+06    3.02944e+02
 Pres. DC (bar) Pressure (bar)   Constr. rmsd
   -2.20045e+02    5.64716e+01    0.00000e+00

           Step           Time
      479360000   958720.00000

   Energies (kJ/mol)
        G96Bond       G96Angle    Proper Dih.  Improper Dih.          LJ-14
    2.43606e+03    3.71972e+03    2.66246e+03    1.06030e+03   -2.85546e+02
     Coulomb-14        LJ (SR)  Disper. corr.   Coulomb (SR)   Coul. recip.
    2.85725e+04    1.24736e+05   -7.47582e+03   -9.41798e+05    5.23414e+03
      Potential    Kinetic En.   Total Energy  Conserved En.    Temperature
   -7.81138e+05    1.37883e+05   -6.43255e+05    1.32582e+06    3.00271e+02
 Pres. DC (bar) Pressure (bar)   Constr. rmsd
   -2.21503e+02    6.40297e+01    0.00000e+00

           Step           Time
      479365000   958730.00000

   Energies (kJ/mol)
        G96Bond       G96Angle    Proper Dih.  Improper Dih.          LJ-14
    2.28386e+03    3.87513e+03    2.62450e+03    1.07653e+03   -3.19588e+02
     Coulomb-14        LJ (SR)  Disper. corr.   Coulomb (SR)   Coul. recip.
    2.86221e+04    1.26345e+05   -7.48122e+03   -9.43922e+05    5.28818e+03
      Potential    Kinetic En.   Total Energy  Conserved En.    Temperature
   -7.81607e+05    1.38225e+05   -6.43382e+05    1.32585e+06    3.01016e+02
 Pres. DC (bar) Pressure (bar)   Constr. rmsd
   -2.21822e+02    3.51926e+02    0.00000e+00

           Step           Time
      479370000   958740.00000

   Energies (kJ/mol)
        G96Bond       G96Angle    Proper Dih.  Improper Dih.          LJ-14
    2.27236e+03    3.77545e+03    2.67517e+03    1.17183e+03   -3.28969e+02
     Coulomb-14        LJ (SR)  Disper. corr.   Coulomb (SR)   Coul. recip.
    2.86823e+04    1.23334e+05   -7.46179e+03   -9.41053e+05    5.25600e+03
      Potential    Kinetic En.   Total Energy  Conserved En.    Temperature
   -7.81676e+05    1.38378e+05   -6.43299e+05    1.32586e+06    3.01348e+02
 Pres. DC (bar) Pressure (bar)   Constr. rmsd
   -2.20672e+02   -1.87685e+02    0.00000e+00

           Step           Time
      479375000   958750.00000

   Energies (kJ/mol)
        G96Bond       G96Angle    Proper Dih.  Improper Dih.          LJ-14
    2.40838e+03    3.59795e+03    2.74761e+03    1.03574e+03   -2.85241e+02
     Coulomb-14        LJ (SR)  Disper. corr.   Coulomb (SR)   Coul. recip.
    2.84703e+04    1.24147e+05   -7.47179e+03   -9.41588e+05    5.26609e+03
      Potential    Kinetic En.   Total Energy  Conserved En.    Temperature
   -7.81672e+05    1.37821e+05   -6.43851e+05    1.32589e+06    3.00136e+02
 Pres. DC (bar) Pressure (bar)   Constr. rmsd
   -2.21264e+02    5.93932e+01    0.00000e+00

           Step           Time
      479380000   958760.00000

   Energies (kJ/mol)
        G96Bond       G96Angle    Proper Dih.  Improper Dih.          LJ-14
    2.31967e+03    3.54343e+03    2.59503e+03    1.08259e+03   -2.68803e+02
     Coulomb-14        LJ (SR)  Disper. corr.   Coulomb (SR)   Coul. recip.
    2.86149e+04    1.24955e+05   -7.42483e+03   -9.40188e+05    5.19169e+03
      Potential    Kinetic En.   Total Energy  Conserved En.    Temperature
   -7.79580e+05    1.37556e+05   -6.42024e+05    1.32593e+06    2.99560e+02
 Pres. DC (bar) Pressure (bar)   Constr. rmsd
   -2.18495e+02    1.23413e+02    0.00000e+00

           Step           Time
      479385000   958770.00000

   Energies (kJ/mol)
        G96Bond       G96Angle    Proper Dih.  Improper Dih.          LJ-14
    2.36366e+03    3.73241e+03    2.73766e+03    1.05866e+03   -3.44812e+02
     Coulomb-14        LJ (SR)  Disper. corr.   Coulomb (SR)   Coul. recip.
    2.84168e+04    1.24319e+05   -7.44848e+03   -9.40913e+05    5.20104e+03
      Potential    Kinetic En.   Total Energy  Conserved En.    Temperature
   -7.80878e+05    1.37061e+05   -6.43817e+05    1.32596e+06    2.98480e+02
 Pres. DC (bar) Pressure (bar)   Constr. rmsd
   -2.19887e+02   -4.76838e+01    0.00000e+00

           Step           Time
      479390000   958780.00000

   Energies (kJ/mol)
        G96Bond       G96Angle    Proper Dih.  Improper Dih.          LJ-14
    2.42495e+03    3.57718e+03    2.80181e+03    1.09128e+03   -2.25974e+02
     Coulomb-14        LJ (SR)  Disper. corr.   Coulomb (SR)   Coul. recip.
    2.85151e+04    1.23609e+05   -7.47787e+03   -9.41197e+05    5.12931e+03
      Potential    Kinetic En.   Total Energy  Conserved En.    Temperature
   -7.81752e+05    1.38756e+05   -6.42996e+05    1.32594e+06    3.02172e+02
 Pres. DC (bar) Pressure (bar)   Constr. rmsd
   -2.21624e+02   -1.46997e+01    0.00000e+00

           Step           Time
      479395000   958790.00000

   Energies (kJ/mol)
        G96Bond       G96Angle    Proper Dih.  Improper Dih.          LJ-14
    2.29706e+03    3.87522e+03    2.66471e+03    1.06712e+03   -3.08402e+02
     Coulomb-14        LJ (SR)  Disper. corr.   Coulomb (SR)   Coul. recip.
    2.82926e+04    1.23150e+05   -7.45375e+03   -9.38622e+05    5.25425e+03
      Potential    Kinetic En.   Total Energy  Conserved En.    Temperature
   -7.79784e+05    1.37841e+05   -6.41944e+05    1.32597e+06    3.00179e+02
 Pres. DC (bar) Pressure (bar)   Constr. rmsd
   -2.20198e+02    7.85734e+00    0.00000e+00

           Step           Time
      479400000   958800.00000

   Energies (kJ/mol)
        G96Bond       G96Angle    Proper Dih.  Improper Dih.          LJ-14
    2.34201e+03    3.80732e+03    2.73847e+03    1.10162e+03   -3.36189e+02
     Coulomb-14        LJ (SR)  Disper. corr.   Coulomb (SR)   Coul. recip.
    2.84487e+04    1.24191e+05   -7.45081e+03   -9.40525e+05    5.26923e+03
      Potential    Kinetic En.   Total Energy  Conserved En.    Temperature
   -7.80414e+05    1.37515e+05   -6.42899e+05    1.32602e+06    2.99469e+02
 Pres. DC (bar) Pressure (bar)   Constr. rmsd
   -2.20025e+02   -4.87807e+01    0.00000e+00

           Step           Time
      479405000   958810.00000

   Energies (kJ/mol)
        G96Bond       G96Angle    Proper Dih.  Improper Dih.          LJ-14
    2.44085e+03    3.67326e+03    2.58760e+03    1.06670e+03   -2.40784e+02
     Coulomb-14        LJ (SR)  Disper. corr.   Coulomb (SR)   Coul. recip.
    2.85343e+04    1.23293e+05   -7.47144e+03   -9.39923e+05    5.29681e+03
      Potential    Kinetic En.   Total Energy  Conserved En.    Temperature
   -7.80743e+05    1.38466e+05   -6.42277e+05    1.32603e+06    3.01541e+02
 Pres. DC (bar) Pressure (bar)   Constr. rmsd
   -2.21243e+02   -9.11022e+01    0.00000e+00

           Step           Time
      479410000   958820.00000

   Energies (kJ/mol)
        G96Bond       G96Angle    Proper Dih.  Improper Dih.          LJ-14
    2.40311e+03    3.77708e+03    2.73853e+03    1.18239e+03   -2.91268e+02
     Coulomb-14        LJ (SR)  Disper. corr.   Coulomb (SR)   Coul. recip.
    2.86008e+04    1.21519e+05   -7.43638e+03   -9.37295e+05    5.20983e+03
      Potential    Kinetic En.   Total Energy  Conserved En.    Temperature
   -7.79592e+05    1.38155e+05   -6.41437e+05    1.32603e+06    3.00864e+02
 Pres. DC (bar) Pressure (bar)   Constr. rmsd
   -2.19174e+02   -3.03846e+02    0.00000e+00

           Step           Time
      479415000   958830.00000

   Energies (kJ/mol)
        G96Bond       G96Angle    Proper Dih.  Improper Dih.          LJ-14
    2.32418e+03    3.57249e+03    2.65262e+03    1.11461e+03   -2.57083e+02
     Coulomb-14        LJ (SR)  Disper. corr.   Coulomb (SR)   Coul. recip.
    2.86241e+04    1.23807e+05   -7.47158e+03   -9.43325e+05    5.24275e+03
      Potential    Kinetic En.   Total Energy  Conserved En.    Temperature
   -7.83716e+05    1.38432e+05   -6.45284e+05    1.32604e+06    3.01466e+02
 Pres. DC (bar) Pressure (bar)   Constr. rmsd
   -2.21252e+02   -5.70431e+01    0.00000e+00

           Step           Time
      479420000   958840.00000

   Energies (kJ/mol)
        G96Bond       G96Angle    Proper Dih.  Improper Dih.          LJ-14
    2.32066e+03    3.80928e+03    2.75218e+03    1.10564e+03   -2.95866e+02
     Coulomb-14        LJ (SR)  Disper. corr.   Coulomb (SR)   Coul. recip.
    2.85643e+04    1.24471e+05   -7.48006e+03   -9.42311e+05    5.18582e+03
      Potential    Kinetic En.   Total Energy  Conserved En.    Temperature
   -7.81878e+05    1.38564e+05   -6.43314e+05    1.32609e+06    3.01754e+02
 Pres. DC (bar) Pressure (bar)   Constr. rmsd
   -2.21753e+02    8.21232e+01    0.00000e+00

           Step           Time
      479425000   958850.00000

   Energies (kJ/mol)
        G96Bond       G96Angle    Proper Dih.  Improper Dih.          LJ-14
    2.26955e+03    3.83728e+03    2.69909e+03    1.11617e+03   -2.24714e+02
     Coulomb-14        LJ (SR)  Disper. corr.   Coulomb (SR)   Coul. recip.
    2.85543e+04    1.24392e+05   -7.44847e+03   -9.39751e+05    5.27780e+03
      Potential    Kinetic En.   Total Energy  Conserved En.    Temperature
   -7.79278e+05    1.39231e+05   -6.40048e+05    1.32609e+06    3.03206e+02
 Pres. DC (bar) Pressure (bar)   Constr. rmsd
   -2.19887e+02    1.36325e+02    0.00000e+00

           Step           Time
      479430000   958860.00000

   Energies (kJ/mol)
        G96Bond       G96Angle    Proper Dih.  Improper Dih.          LJ-14
    2.23693e+03    3.70911e+03    2.79062e+03    1.11817e+03   -2.86953e+02
     Coulomb-14        LJ (SR)  Disper. corr.   Coulomb (SR)   Coul. recip.
    2.87426e+04    1.25062e+05   -7.46950e+03   -9.43663e+05    5.29861e+03
      Potential    Kinetic En.   Total Energy  Conserved En.    Temperature
   -7.82462e+05    1.38254e+05   -6.44208e+05    1.32612e+06    3.01079e+02
 Pres. DC (bar) Pressure (bar)   Constr. rmsd
   -2.21128e+02    6.12351e+01    0.00000e+00

           Step           Time
      479435000   958870.00000

   Energies (kJ/mol)
        G96Bond       G96Angle    Proper Dih.  Improper Dih.          LJ-14
    2.43017e+03    3.88894e+03    2.71748e+03    1.15174e+03   -3.31911e+02
     Coulomb-14        LJ (SR)  Disper. corr.   Coulomb (SR)   Coul. recip.
    2.86369e+04    1.24279e+05   -7.46111e+03   -9.38528e+05    5.33997e+03
      Potential    Kinetic En.   Total Energy  Conserved En.    Temperature
   -7.77877e+05    1.38614e+05   -6.39264e+05    1.32616e+06    3.01862e+02
 Pres. DC (bar) Pressure (bar)   Constr. rmsd
   -2.20633e+02    1.33444e+02    0.00000e+00

           Step           Time
      479440000   958880.00000

   Energies (kJ/mol)
        G96Bond       G96Angle    Proper Dih.  Improper Dih.          LJ-14
    2.28756e+03    3.81701e+03    2.66152e+03    1.07989e+03   -3.34290e+02
     Coulomb-14        LJ (SR)  Disper. corr.   Coulomb (SR)   Coul. recip.
    2.85117e+04    1.23382e+05   -7.44094e+03   -9.40338e+05    5.13892e+03
      Potential    Kinetic En.   Total Energy  Conserved En.    Temperature
   -7.81235e+05    1.38390e+05   -6.42844e+05    1.32616e+06    3.01375e+02
 Pres. DC (bar) Pressure (bar)   Constr. rmsd
   -2.19443e+02    1.58042e+01    0.00000e+00

           Step           Time
      479445000   958890.00000

   Energies (kJ/mol)
        G96Bond       G96Angle    Proper Dih.  Improper Dih.          LJ-14
    2.25086e+03    3.80717e+03    2.65143e+03    1.06218e+03   -3.56694e+02
     Coulomb-14        LJ (SR)  Disper. corr.   Coulomb (SR)   Coul. recip.
    2.85036e+04    1.23166e+05   -7.46244e+03   -9.41183e+05    5.23344e+03
      Potential    Kinetic En.   Total Energy  Conserved En.    Temperature
   -7.82328e+05    1.36715e+05   -6.45613e+05    1.32621e+06    2.97726e+02
 Pres. DC (bar) Pressure (bar)   Constr. rmsd
   -2.20711e+02   -2.05767e+02    0.00000e+00

           Step           Time
      479450000   958900.00000

   Energies (kJ/mol)
        G96Bond       G96Angle    Proper Dih.  Improper Dih.          LJ-14
    2.29804e+03    3.85992e+03    2.67304e+03    1.13578e+03   -3.00380e+02
     Coulomb-14        LJ (SR)  Disper. corr.   Coulomb (SR)   Coul. recip.
    2.88132e+04    1.23635e+05   -7.45983e+03   -9.39974e+05    5.20262e+03
      Potential    Kinetic En.   Total Energy  Conserved En.    Temperature
   -7.80118e+05    1.37226e+05   -6.42891e+05    1.32622e+06    2.98841e+02
 Pres. DC (bar) Pressure (bar)   Constr. rmsd
   -2.20557e+02   -1.44189e+01    0.00000e+00

           Step           Time
      479455000   958910.00000

   Energies (kJ/mol)
        G96Bond       G96Angle    Proper Dih.  Improper Dih.          LJ-14
    2.38475e+03    3.66870e+03    2.62846e+03    1.12801e+03   -3.06470e+02
     Coulomb-14        LJ (SR)  Disper. corr.   Coulomb (SR)   Coul. recip.
    2.87165e+04    1.24070e+05   -7.46523e+03   -9.40708e+05    5.29489e+03
      Potential    Kinetic En.   Total Energy  Conserved En.    Temperature
   -7.80589e+05    1.39145e+05   -6.41443e+05    1.32625e+06    3.03020e+02
 Pres. DC (bar) Pressure (bar)   Constr. rmsd
   -2.20876e+02   -1.15109e+01    0.00000e+00

           Step           Time
      479460000   958920.00000

   Energies (kJ/mol)
        G96Bond       G96Angle    Proper Dih.  Improper Dih.          LJ-14
    2.39582e+03    3.63745e+03    2.68246e+03    1.08292e+03   -3.62089e+02
     Coulomb-14        LJ (SR)  Disper. corr.   Coulomb (SR)   Coul. recip.
    2.86130e+04    1.24106e+05   -7.49007e+03   -9.42245e+05    5.14187e+03
      Potential    Kinetic En.   Total Energy  Conserved En.    Temperature
   -7.82438e+05    1.37342e+05   -6.45096e+05    1.32629e+06    2.99092e+02
 Pres. DC (bar) Pressure (bar)   Constr. rmsd
   -2.22347e+02    2.15939e+01    0.00000e+00

           Step           Time
      479465000   958930.00000

   Energies (kJ/mol)
        G96Bond       G96Angle    Proper Dih.  Improper Dih.          LJ-14
    2.34990e+03    3.49813e+03    2.82141e+03    1.08627e+03   -3.94066e+02
     Coulomb-14        LJ (SR)  Disper. corr.   Coulomb (SR)   Coul. recip.
    2.85640e+04    1.24413e+05   -7.44153e+03   -9.41747e+05    5.21242e+03
      Potential    Kinetic En.   Total Energy  Conserved En.    Temperature
   -7.81638e+05    1.36644e+05   -6.44994e+05    1.32632e+06    2.97573e+02
 Pres. DC (bar) Pressure (bar)   Constr. rmsd
   -2.19478e+02   -9.43453e+01    0.00000e+00

           Step           Time
      479470000   958940.00000

   Energies (kJ/mol)
        G96Bond       G96Angle    Proper Dih.  Improper Dih.          LJ-14
    2.27972e+03    3.76406e+03    2.64805e+03    1.11992e+03   -2.93522e+02
     Coulomb-14        LJ (SR)  Disper. corr.   Coulomb (SR)   Coul. recip.
    2.85071e+04    1.23091e+05   -7.44293e+03   -9.38602e+05    5.33752e+03
      Potential    Kinetic En.   Total Energy  Conserved En.    Temperature
   -7.79591e+05    1.37977e+05   -6.41614e+05    1.32633e+06    3.00475e+02
 Pres. DC (bar) Pressure (bar)   Constr. rmsd
   -2.19560e+02   -3.23387e+01    0.00000e+00

           Step           Time
      479475000   958950.00000

   Energies (kJ/mol)
        G96Bond       G96Angle    Proper Dih.  Improper Dih.          LJ-14
    2.35866e+03    3.61034e+03    2.65237e+03    1.13461e+03   -2.83341e+02
     Coulomb-14        LJ (SR)  Disper. corr.   Coulomb (SR)   Coul. recip.
    2.87397e+04    1.22553e+05   -7.44776e+03   -9.40120e+05    5.18694e+03
      Potential    Kinetic En.   Total Energy  Conserved En.    Temperature
   -7.81616e+05    1.38462e+05   -6.43154e+05    1.32635e+06    3.01532e+02
 Pres. DC (bar) Pressure (bar)   Constr. rmsd
   -2.19845e+02   -1.73540e+02    0.00000e+00

           Step           Time
      479480000   958960.00000

   Energies (kJ/mol)
        G96Bond       G96Angle    Proper Dih.  Improper Dih.          LJ-14
    2.25813e+03    3.73499e+03    2.75645e+03    1.11587e+03   -2.34404e+02
     Coulomb-14        LJ (SR)  Disper. corr.   Coulomb (SR)   Coul. recip.
    2.88069e+04    1.23535e+05   -7.47296e+03   -9.41014e+05    5.20259e+03
      Potential    Kinetic En.   Total Energy  Conserved En.    Temperature
   -7.81311e+05    1.37569e+05   -6.43743e+05    1.32638e+06    2.99586e+02
 Pres. DC (bar) Pressure (bar)   Constr. rmsd
   -2.21333e+02    1.20066e+02    0.00000e+00

           Step           Time
      479485000   958970.00000

   Energies (kJ/mol)
        G96Bond       G96Angle    Proper Dih.  Improper Dih.          LJ-14
    2.30339e+03    3.72520e+03    2.72102e+03    1.13101e+03   -2.60101e+02
     Coulomb-14        LJ (SR)  Disper. corr.   Coulomb (SR)   Coul. recip.
    2.87778e+04    1.23123e+05   -7.42964e+03   -9.40175e+05    5.18571e+03
      Potential    Kinetic En.   Total Energy  Conserved En.    Temperature
   -7.80898e+05    1.38752e+05   -6.42146e+05    1.32638e+06    3.02164e+02
 Pres. DC (bar) Pressure (bar)   Constr. rmsd
   -2.18778e+02   -1.58360e+02    0.00000e+00

           Step           Time
      479490000   958980.00000

   Energies (kJ/mol)
        G96Bond       G96Angle    Proper Dih.  Improper Dih.          LJ-14
    2.24271e+03    3.63503e+03    2.69576e+03    1.11464e+03   -2.72559e+02
     Coulomb-14        LJ (SR)  Disper. corr.   Coulomb (SR)   Coul. recip.
    2.85829e+04    1.23419e+05   -7.45323e+03   -9.42050e+05    5.25360e+03
      Potential    Kinetic En.   Total Energy  Conserved En.    Temperature
   -7.82832e+05    1.37670e+05   -6.45162e+05    1.32643e+06    2.99807e+02
 Pres. DC (bar) Pressure (bar)   Constr. rmsd
   -2.20167e+02   -1.50288e+02    0.00000e+00

           Step           Time
      479495000   958990.00000

   Energies (kJ/mol)
        G96Bond       G96Angle    Proper Dih.  Improper Dih.          LJ-14
    2.28964e+03    3.59811e+03    2.79393e+03    1.09654e+03   -3.07306e+02
     Coulomb-14        LJ (SR)  Disper. corr.   Coulomb (SR)   Coul. recip.
    2.86423e+04    1.23529e+05   -7.46080e+03   -9.39319e+05    5.20761e+03
      Potential    Kinetic En.   Total Energy  Conserved En.    Temperature
   -7.79929e+05    1.38399e+05   -6.41531e+05    1.32645e+06    3.01394e+02
 Pres. DC (bar) Pressure (bar)   Constr. rmsd
   -2.20614e+02    2.02226e+01    0.00000e+00

           Step           Time
      479500000   959000.00000

   Energies (kJ/mol)
        G96Bond       G96Angle    Proper Dih.  Improper Dih.          LJ-14
    2.34559e+03    3.84113e+03    2.67389e+03    1.02786e+03   -3.24399e+02
     Coulomb-14        LJ (SR)  Disper. corr.   Coulomb (SR)   Coul. recip.
    2.84981e+04    1.24237e+05   -7.45222e+03   -9.40688e+05    5.17123e+03
      Potential    Kinetic En.   Total Energy  Conserved En.    Temperature
   -7.80670e+05    1.38310e+05   -6.42360e+05    1.32647e+06    3.01201e+02
 Pres. DC (bar) Pressure (bar)   Constr. rmsd
   -2.20108e+02   -4.98487e+01    0.00000e+00

           Step           Time
      479505000   959010.00000

   Energies (kJ/mol)
        G96Bond       G96Angle    Proper Dih.  Improper Dih.          LJ-14
    2.27350e+03    3.67222e+03    2.75179e+03    1.03712e+03   -3.62170e+02
     Coulomb-14        LJ (SR)  Disper. corr.   Coulomb (SR)   Coul. recip.
    2.86954e+04    1.23971e+05   -7.46212e+03   -9.41510e+05    5.28876e+03
      Potential    Kinetic En.   Total Energy  Conserved En.    Temperature
   -7.81645e+05    1.37907e+05   -6.43737e+05    1.32649e+06    3.00324e+02
 Pres. DC (bar) Pressure (bar)   Constr. rmsd
   -2.20692e+02    2.68372e+01    0.00000e+00

           Step           Time
      479510000   959020.00000

   Energies (kJ/mol)
        G96Bond       G96Angle    Proper Dih.  Improper Dih.          LJ-14
    2.10739e+03    3.65784e+03    2.83673e+03    1.14753e+03   -3.73343e+02
     Coulomb-14        LJ (SR)  Disper. corr.   Coulomb (SR)   Coul. recip.
    2.87042e+04    1.24259e+05   -7.48711e+03   -9.43148e+05    5.26618e+03
      Potential    Kinetic En.   Total Energy  Conserved En.    Temperature
   -7.83029e+05    1.36932e+05   -6.46097e+05    1.32651e+06    2.98201e+02
 Pres. DC (bar) Pressure (bar)   Constr. rmsd
   -2.22171e+02    2.98564e+01    0.00000e+00

           Step           Time
      479515000   959030.00000

   Energies (kJ/mol)
        G96Bond       G96Angle    Proper Dih.  Improper Dih.          LJ-14
    2.26050e+03    3.75144e+03    2.74917e+03    1.08116e+03   -3.34829e+02
     Coulomb-14        LJ (SR)  Disper. corr.   Coulomb (SR)   Coul. recip.
    2.86122e+04    1.23415e+05   -7.47867e+03   -9.41146e+05    5.17083e+03
      Potential    Kinetic En.   Total Energy  Conserved En.    Temperature
   -7.81919e+05    1.38337e+05   -6.43581e+05    1.32654e+06    3.01261e+02
 Pres. DC (bar) Pressure (bar)   Constr. rmsd
   -2.21671e+02   -3.38101e+01    0.00000e+00

           Step           Time
      479520000   959040.00000

   Energies (kJ/mol)
        G96Bond       G96Angle    Proper Dih.  Improper Dih.          LJ-14
    2.38006e+03    3.84087e+03    2.65362e+03    1.01986e+03   -2.68169e+02
     Coulomb-14        LJ (SR)  Disper. corr.   Coulomb (SR)   Coul. recip.
    2.88161e+04    1.24244e+05   -7.46432e+03   -9.41129e+05    5.46786e+03
      Potential    Kinetic En.   Total Energy  Conserved En.    Temperature
   -7.80439e+05    1.37722e+05   -6.42717e+05    1.32656e+06    2.99920e+02
 Pres. DC (bar) Pressure (bar)   Constr. rmsd
   -2.20822e+02    9.90236e+01    0.00000e+00

           Step           Time
      479525000   959050.00000

   Energies (kJ/mol)
        G96Bond       G96Angle    Proper Dih.  Improper Dih.          LJ-14
    2.32388e+03    3.59528e+03    2.76229e+03    1.13656e+03   -2.75619e+02
     Coulomb-14        LJ (SR)  Disper. corr.   Coulomb (SR)   Coul. recip.
    2.88711e+04    1.24172e+05   -7.46318e+03   -9.41565e+05    5.20516e+03
      Potential    Kinetic En.   Total Energy  Conserved En.    Temperature
   -7.81237e+05    1.37661e+05   -6.43576e+05    1.32658e+06    2.99787e+02
 Pres. DC (bar) Pressure (bar)   Constr. rmsd
   -2.20755e+02    6.99238e+01    0.00000e+00

           Step           Time
      479530000   959060.00000

   Energies (kJ/mol)
        G96Bond       G96Angle    Proper Dih.  Improper Dih.          LJ-14
    2.31839e+03    3.70074e+03    2.77788e+03    1.08269e+03   -2.04196e+02
     Coulomb-14        LJ (SR)  Disper. corr.   Coulomb (SR)   Coul. recip.
    2.86552e+04    1.24791e+05   -7.47156e+03   -9.41246e+05    5.25159e+03
      Potential    Kinetic En.   Total Energy  Conserved En.    Temperature
   -7.80344e+05    1.37713e+05   -6.42631e+05    1.32660e+06    2.99902e+02
 Pres. DC (bar) Pressure (bar)   Constr. rmsd
   -2.21250e+02    1.48646e+02    0.00000e+00

           Step           Time
      479535000   959070.00000

   Energies (kJ/mol)
        G96Bond       G96Angle    Proper Dih.  Improper Dih.          LJ-14
    2.35429e+03    3.79449e+03    2.57656e+03    1.10031e+03   -3.17092e+02
     Coulomb-14        LJ (SR)  Disper. corr.   Coulomb (SR)   Coul. recip.
    2.85436e+04    1.23975e+05   -7.47564e+03   -9.41340e+05    5.11722e+03
      Potential    Kinetic En.   Total Energy  Conserved En.    Temperature
   -7.81671e+05    1.37374e+05   -6.44297e+05    1.32659e+06    2.99162e+02
 Pres. DC (bar) Pressure (bar)   Constr. rmsd
   -2.21492e+02    7.45079e+01    0.00000e+00

           Step           Time
      479540000   959080.00000

   Energies (kJ/mol)
        G96Bond       G96Angle    Proper Dih.  Improper Dih.          LJ-14
    2.28045e+03    3.87135e+03    2.75360e+03    1.16003e+03   -3.38344e+02
     Coulomb-14        LJ (SR)  Disper. corr.   Coulomb (SR)   Coul. recip.
    2.85923e+04    1.23953e+05   -7.47840e+03   -9.40908e+05    5.49333e+03
      Potential    Kinetic En.   Total Energy  Conserved En.    Temperature
   -7.80620e+05    1.37688e+05   -6.42932e+05    1.32664e+06    2.99846e+02
 Pres. DC (bar) Pressure (bar)   Constr. rmsd
   -2.21655e+02    2.61383e+01    0.00000e+00

           Step           Time
      479545000   959090.00000

   Energies (kJ/mol)
        G96Bond       G96Angle    Proper Dih.  Improper Dih.          LJ-14
    2.33097e+03    3.66462e+03    2.77302e+03    1.07904e+03   -2.86820e+02
     Coulomb-14        LJ (SR)  Disper. corr.   Coulomb (SR)   Coul. recip.
    2.85900e+04    1.24473e+05   -7.46767e+03   -9.42274e+05    5.28626e+03
      Potential    Kinetic En.   Total Energy  Conserved En.    Temperature
   -7.81831e+05    1.36586e+05   -6.45245e+05    1.32666e+06    2.97447e+02
 Pres. DC (bar) Pressure (bar)   Constr. rmsd
   -2.21020e+02    3.36037e+01    0.00000e+00

           Step           Time
      479550000   959100.00000

   Energies (kJ/mol)
        G96Bond       G96Angle    Proper Dih.  Improper Dih.          LJ-14
    2.31996e+03    3.76276e+03    2.66991e+03    1.06906e+03   -2.94129e+02
     Coulomb-14        LJ (SR)  Disper. corr.   Coulomb (SR)   Coul. recip.
    2.85839e+04    1.23577e+05   -7.44820e+03   -9.39870e+05    5.32624e+03
      Potential    Kinetic En.   Total Energy  Conserved En.    Temperature
   -7.80304e+05    1.37208e+05   -6.43095e+05    1.32667e+06    2.98802e+02
 Pres. DC (bar) Pressure (bar)   Constr. rmsd
   -2.19871e+02   -2.53829e+01    0.00000e+00

           Step           Time
      479555000   959110.00000

   Energies (kJ/mol)
        G96Bond       G96Angle    Proper Dih.  Improper Dih.          LJ-14
    2.32875e+03    3.77781e+03    2.75432e+03    1.04532e+03   -4.13638e+02
     Coulomb-14        LJ (SR)  Disper. corr.   Coulomb (SR)   Coul. recip.
    2.85078e+04    1.23122e+05   -7.44237e+03   -9.40216e+05    5.22210e+03
      Potential    Kinetic En.   Total Energy  Conserved En.    Temperature
   -7.81314e+05    1.37997e+05   -6.43316e+05    1.32669e+06    3.00520e+02
 Pres. DC (bar) Pressure (bar)   Constr. rmsd
   -2.19527e+02   -2.61856e+02    0.00000e+00

           Step           Time
      479560000   959120.00000

   Energies (kJ/mol)
        G96Bond       G96Angle    Proper Dih.  Improper Dih.          LJ-14
    2.41058e+03    3.67066e+03    2.71318e+03    1.10129e+03   -2.75340e+02
     Coulomb-14        LJ (SR)  Disper. corr.   Coulomb (SR)   Coul. recip.
    2.85682e+04    1.23618e+05   -7.45876e+03   -9.40333e+05    5.25714e+03
      Potential    Kinetic En.   Total Energy  Conserved En.    Temperature
   -7.80728e+05    1.38157e+05   -6.42571e+05    1.32672e+06    3.00868e+02
 Pres. DC (bar) Pressure (bar)   Constr. rmsd
   -2.20494e+02    5.11391e+01    0.00000e+00

           Step           Time
      479565000   959130.00000

   Energies (kJ/mol)
        G96Bond       G96Angle    Proper Dih.  Improper Dih.          LJ-14
    2.40368e+03    3.84418e+03    2.56981e+03    1.12280e+03   -2.75969e+02
     Coulomb-14        LJ (SR)  Disper. corr.   Coulomb (SR)   Coul. recip.
    2.86042e+04    1.23014e+05   -7.45229e+03   -9.38148e+05    5.16104e+03
      Potential    Kinetic En.   Total Energy  Conserved En.    Temperature
   -7.79157e+05    1.38162e+05   -6.40995e+05    1.32677e+06    3.00879e+02
 Pres. DC (bar) Pressure (bar)   Constr. rmsd
   -2.20112e+02   -4.23600e+01    0.00000e+00

           Step           Time
      479570000   959140.00000

   Energies (kJ/mol)
        G96Bond       G96Angle    Proper Dih.  Improper Dih.          LJ-14
    2.40012e+03    3.81108e+03    2.64788e+03    1.05111e+03   -3.34040e+02
     Coulomb-14        LJ (SR)  Disper. corr.   Coulomb (SR)   Coul. recip.
    2.86063e+04    1.24156e+05   -7.46770e+03   -9.40677e+05    5.35681e+03
      Potential    Kinetic En.   Total Energy  Conserved En.    Temperature
   -7.80449e+05    1.37597e+05   -6.42852e+05    1.32678e+06    2.99648e+02
 Pres. DC (bar) Pressure (bar)   Constr. rmsd
   -2.21022e+02    1.87305e+01    0.00000e+00

           Step           Time
      479575000   959150.00000

   Energies (kJ/mol)
        G96Bond       G96Angle    Proper Dih.  Improper Dih.          LJ-14
    2.41608e+03    3.64964e+03    2.77798e+03    1.07299e+03   -3.31539e+02
     Coulomb-14        LJ (SR)  Disper. corr.   Coulomb (SR)   Coul. recip.
    2.85773e+04    1.24207e+05   -7.47072e+03   -9.41002e+05    5.27629e+03
      Potential    Kinetic En.   Total Energy  Conserved En.    Temperature
   -7.80827e+05    1.38070e+05   -6.42758e+05    1.32679e+06    3.00677e+02
 Pres. DC (bar) Pressure (bar)   Constr. rmsd
   -2.21201e+02   -8.05735e+01    0.00000e+00

           Step           Time
      479580000   959160.00000

   Energies (kJ/mol)
        G96Bond       G96Angle    Proper Dih.  Improper Dih.          LJ-14
    2.40334e+03    3.85731e+03    2.75993e+03    1.11851e+03   -3.35610e+02
     Coulomb-14        LJ (SR)  Disper. corr.   Coulomb (SR)   Coul. recip.
    2.86803e+04    1.24199e+05   -7.46586e+03   -9.40631e+05    5.14544e+03
      Potential    Kinetic En.   Total Energy  Conserved En.    Temperature
   -7.80269e+05    1.38770e+05   -6.41500e+05    1.32680e+06    3.02202e+02
 Pres. DC (bar) Pressure (bar)   Constr. rmsd
   -2.20913e+02   -1.71009e-01    0.00000e+00

           Step           Time
      479585000   959170.00000

   Energies (kJ/mol)
        G96Bond       G96Angle    Proper Dih.  Improper Dih.          LJ-14
    2.43969e+03    3.65929e+03    2.72018e+03    1.02215e+03   -2.56029e+02
     Coulomb-14        LJ (SR)  Disper. corr.   Coulomb (SR)   Coul. recip.
    2.87185e+04    1.22844e+05   -7.45596e+03   -9.39800e+05    5.09834e+03
      Potential    Kinetic En.   Total Energy  Conserved En.    Temperature
   -7.81010e+05    1.38060e+05   -6.42950e+05    1.32685e+06    3.00657e+02
 Pres. DC (bar) Pressure (bar)   Constr. rmsd
   -2.20328e+02   -1.14002e+02    0.00000e+00

           Step           Time
      479590000   959180.00000

   Energies (kJ/mol)
        G96Bond       G96Angle    Proper Dih.  Improper Dih.          LJ-14
    2.29165e+03    3.71767e+03    2.71379e+03    1.11911e+03   -3.05523e+02
     Coulomb-14        LJ (SR)  Disper. corr.   Coulomb (SR)   Coul. recip.
    2.85970e+04    1.23451e+05   -7.42691e+03   -9.40526e+05    5.23155e+03
      Potential    Kinetic En.   Total Energy  Conserved En.    Temperature
   -7.81136e+05    1.37560e+05   -6.43577e+05    1.32685e+06    2.99566e+02
 Pres. DC (bar) Pressure (bar)   Constr. rmsd
   -2.18617e+02   -1.44917e+02    0.00000e+00

           Step           Time
      479595000   959190.00000

   Energies (kJ/mol)
        G96Bond       G96Angle    Proper Dih.  Improper Dih.          LJ-14
    2.35331e+03    3.55408e+03    2.75911e+03    1.10658e+03   -2.73800e+02
     Coulomb-14        LJ (SR)  Disper. corr.   Coulomb (SR)   Coul. recip.
    2.86672e+04    1.26639e+05   -7.47709e+03   -9.44700e+05    5.22930e+03
      Potential    Kinetic En.   Total Energy  Conserved En.    Temperature
   -7.82143e+05    1.37640e+05   -6.44503e+05    1.32691e+06    2.99742e+02
 Pres. DC (bar) Pressure (bar)   Constr. rmsd
   -2.21578e+02    2.61149e+02    0.00000e+00

           Step           Time
      479600000   959200.00000

   Energies (kJ/mol)
        G96Bond       G96Angle    Proper Dih.  Improper Dih.          LJ-14
    2.44690e+03    3.55785e+03    2.77605e+03    1.07070e+03   -3.11337e+02
     Coulomb-14        LJ (SR)  Disper. corr.   Coulomb (SR)   Coul. recip.
    2.86000e+04    1.24183e+05   -7.46282e+03   -9.40627e+05    5.28575e+03
      Potential    Kinetic En.   Total Energy  Conserved En.    Temperature
   -7.80482e+05    1.38118e+05   -6.42363e+05    1.32691e+06    3.00783e+02
 Pres. DC (bar) Pressure (bar)   Constr. rmsd
   -2.20734e+02    3.95810e-01    0.00000e+00

           Step           Time
      479605000   959210.00000

   Energies (kJ/mol)
        G96Bond       G96Angle    Proper Dih.  Improper Dih.          LJ-14
    2.34893e+03    3.65463e+03    2.67375e+03    9.77534e+02   -2.64839e+02
     Coulomb-14        LJ (SR)  Disper. corr.   Coulomb (SR)   Coul. recip.
    2.86552e+04    1.22733e+05   -7.44462e+03   -9.38737e+05    5.20001e+03
      Potential    Kinetic En.   Total Energy  Conserved En.    Temperature
   -7.80203e+05    1.37575e+05   -6.42628e+05    1.32693e+06    2.99601e+02
 Pres. DC (bar) Pressure (bar)   Constr. rmsd
   -2.19660e+02   -1.23044e+02    0.00000e+00

           Step           Time
      479610000   959220.00000

   Energies (kJ/mol)
        G96Bond       G96Angle    Proper Dih.  Improper Dih.          LJ-14
    2.33947e+03    3.75049e+03    2.63696e+03    9.89303e+02   -2.86587e+02
     Coulomb-14        LJ (SR)  Disper. corr.   Coulomb (SR)   Coul. recip.
    2.86454e+04    1.24144e+05   -7.45705e+03   -9.41076e+05    5.24468e+03
      Potential    Kinetic En.   Total Energy  Conserved En.    Temperature
   -7.81069e+05    1.37182e+05   -6.43888e+05    1.32695e+06    2.98744e+02
 Pres. DC (bar) Pressure (bar)   Constr. rmsd
   -2.20393e+02    1.46056e+02    0.00000e+00

           Step           Time
      479615000   959230.00000

   Energies (kJ/mol)
        G96Bond       G96Angle    Proper Dih.  Improper Dih.          LJ-14
    2.25346e+03    3.87296e+03    2.77090e+03    1.09361e+03   -3.22318e+02
     Coulomb-14        LJ (SR)  Disper. corr.   Coulomb (SR)   Coul. recip.
    2.84572e+04    1.24545e+05   -7.43897e+03   -9.40671e+05    5.23098e+03
      Potential    Kinetic En.   Total Energy  Conserved En.    Temperature
   -7.80208e+05    1.37395e+05   -6.42814e+05    1.32698e+06    2.99208e+02
 Pres. DC (bar) Pressure (bar)   Constr. rmsd
   -2.19327e+02    2.42167e+01    0.00000e+00

           Step           Time
      479620000   959240.00000

   Energies (kJ/mol)
        G96Bond       G96Angle    Proper Dih.  Improper Dih.          LJ-14
    2.32242e+03    3.77460e+03    2.78027e+03    1.11742e+03   -2.70333e+02
     Coulomb-14        LJ (SR)  Disper. corr.   Coulomb (SR)   Coul. recip.
    2.84823e+04    1.24524e+05   -7.43341e+03   -9.40765e+05    5.32669e+03
      Potential    Kinetic En.   Total Energy  Conserved En.    Temperature
   -7.80141e+05    1.38290e+05   -6.41851e+05    1.32700e+06    3.01158e+02
 Pres. DC (bar) Pressure (bar)   Constr. rmsd
   -2.19000e+02    2.95141e+01    0.00000e+00

           Step           Time
      479625000   959250.00000

   Energies (kJ/mol)
        G96Bond       G96Angle    Proper Dih.  Improper Dih.          LJ-14
    2.40004e+03    3.63674e+03    2.74887e+03    1.06673e+03   -2.98276e+02
     Coulomb-14        LJ (SR)  Disper. corr.   Coulomb (SR)   Coul. recip.
    2.86805e+04    1.25213e+05   -7.47226e+03   -9.42342e+05    5.21262e+03
      Potential    Kinetic En.   Total Energy  Conserved En.    Temperature
   -7.81154e+05    1.37482e+05   -6.43671e+05    1.32704e+06    2.99398e+02
 Pres. DC (bar) Pressure (bar)   Constr. rmsd
   -2.21292e+02    1.97141e+02    0.00000e+00

           Step           Time
      479630000   959260.00000

   Energies (kJ/mol)
        G96Bond       G96Angle    Proper Dih.  Improper Dih.          LJ-14
    2.13560e+03    3.69573e+03    2.81901e+03    1.11829e+03   -2.54768e+02
     Coulomb-14        LJ (SR)  Disper. corr.   Coulomb (SR)   Coul. recip.
    2.86393e+04    1.24385e+05   -7.48521e+03   -9.42568e+05    5.23665e+03
      Potential    Kinetic En.   Total Energy  Conserved En.    Temperature
   -7.82278e+05    1.37667e+05   -6.44611e+05    1.32703e+06    2.99801e+02
 Pres. DC (bar) Pressure (bar)   Constr. rmsd
   -2.22058e+02    1.72728e+02    0.00000e+00

           Step           Time
      479635000   959270.00000

   Energies (kJ/mol)
        G96Bond       G96Angle    Proper Dih.  Improper Dih.          LJ-14
    2.29322e+03    3.78498e+03    2.71705e+03    1.18113e+03   -3.37917e+02
     Coulomb-14        LJ (SR)  Disper. corr.   Coulomb (SR)   Coul. recip.
    2.85007e+04    1.24970e+05   -7.44974e+03   -9.41250e+05    5.23898e+03
      Potential    Kinetic En.   Total Energy  Conserved En.    Temperature
   -7.80352e+05    1.37975e+05   -6.42377e+05    1.32707e+06    3.00471e+02
 Pres. DC (bar) Pressure (bar)   Constr. rmsd
   -2.19962e+02    6.84490e+01    0.00000e+00

           Step           Time
      479640000   959280.00000

   Energies (kJ/mol)
        G96Bond       G96Angle    Proper Dih.  Improper Dih.          LJ-14
    2.43027e+03    3.66736e+03    2.65462e+03    1.08856e+03   -2.69140e+02
     Coulomb-14        LJ (SR)  Disper. corr.   Coulomb (SR)   Coul. recip.
    2.86184e+04    1.23649e+05   -7.43589e+03   -9.39506e+05    5.38878e+03
      Potential    Kinetic En.   Total Energy  Conserved En.    Temperature
   -7.79714e+05    1.36815e+05   -6.42899e+05    1.32710e+06    2.97946e+02
 Pres. DC (bar) Pressure (bar)   Constr. rmsd
   -2.19146e+02   -4.83259e+01    0.00000e+00

           Step           Time
      479645000   959290.00000

   Energies (kJ/mol)
        G96Bond       G96Angle    Proper Dih.  Improper Dih.          LJ-14
    2.25455e+03    3.69763e+03    2.63361e+03    1.08256e+03   -3.51084e+02
     Coulomb-14        LJ (SR)  Disper. corr.   Coulomb (SR)   Coul. recip.
    2.85888e+04    1.23626e+05   -7.45590e+03   -9.40944e+05    5.20023e+03
      Potential    Kinetic En.   Total Energy  Conserved En.    Temperature
   -7.81668e+05    1.36993e+05   -6.44675e+05    1.32713e+06    2.98332e+02
 Pres. DC (bar) Pressure (bar)   Constr. rmsd
   -2.20325e+02   -3.31406e+01    0.00000e+00

           Step           Time
      479650000   959300.00000

   Energies (kJ/mol)
        G96Bond       G96Angle    Proper Dih.  Improper Dih.          LJ-14
    2.31877e+03    3.70804e+03    2.77452e+03    1.05939e+03   -4.22799e+02
     Coulomb-14        LJ (SR)  Disper. corr.   Coulomb (SR)   Coul. recip.
    2.85609e+04    1.23031e+05   -7.46687e+03   -9.39484e+05    5.20987e+03
      Potential    Kinetic En.   Total Energy  Conserved En.    Temperature
   -7.80711e+05    1.37443e+05   -6.43268e+05    1.32715e+06    2.99314e+02
 Pres. DC (bar) Pressure (bar)   Constr. rmsd
   -2.20973e+02   -7.76682e+01    0.00000e+00

           Step           Time
      479655000   959310.00000

   Energies (kJ/mol)
        G96Bond       G96Angle    Proper Dih.  Improper Dih.          LJ-14
    2.43600e+03    3.57532e+03    2.62924e+03    1.07365e+03   -3.07676e+02
     Coulomb-14        LJ (SR)  Disper. corr.   Coulomb (SR)   Coul. recip.
    2.86730e+04    1.24872e+05   -7.47072e+03   -9.42364e+05    5.23653e+03
      Potential    Kinetic En.   Total Energy  Conserved En.    Temperature
   -7.81646e+05    1.37157e+05   -6.44489e+05    1.32718e+06    2.98690e+02
 Pres. DC (bar) Pressure (bar)   Constr. rmsd
   -2.21200e+02    7.12523e+01    0.00000e+00

           Step           Time
      479660000   959320.00000

   Energies (kJ/mol)
        G96Bond       G96Angle    Proper Dih.  Improper Dih.          LJ-14
    2.35141e+03    3.60791e+03    2.75913e+03    1.07946e+03   -3.01043e+02
     Coulomb-14        LJ (SR)  Disper. corr.   Coulomb (SR)   Coul. recip.
    2.83849e+04    1.24949e+05   -7.48454e+03   -9.41660e+05    5.33649e+03
      Potential    Kinetic En.   Total Energy  Conserved En.    Temperature
   -7.80977e+05    1.37800e+05   -6.43177e+05    1.32719e+06    3.00090e+02
 Pres. DC (bar) Pressure (bar)   Constr. rmsd
   -2.22019e+02    6.99420e+01    0.00000e+00

           Step           Time
      479665000   959330.00000

   Energies (kJ/mol)
        G96Bond       G96Angle    Proper Dih.  Improper Dih.          LJ-14
    2.30276e+03    3.85848e+03    2.69099e+03    1.13297e+03   -2.77301e+02
     Coulomb-14        LJ (SR)  Disper. corr.   Coulomb (SR)   Coul. recip.
    2.83332e+04    1.24202e+05   -7.47384e+03   -9.40813e+05    5.21819e+03
      Potential    Kinetic En.   Total Energy  Conserved En.    Temperature
   -7.80826e+05    1.38364e+05   -6.42462e+05    1.32719e+06    3.01318e+02
 Pres. DC (bar) Pressure (bar)   Constr. rmsd
   -2.21385e+02    9.44912e+01    0.00000e+00

           Step           Time
      479670000   959340.00000

   Energies (kJ/mol)
        G96Bond       G96Angle    Proper Dih.  Improper Dih.          LJ-14
    2.23833e+03    3.70385e+03    2.67141e+03    1.14878e+03   -3.07784e+02
     Coulomb-14        LJ (SR)  Disper. corr.   Coulomb (SR)   Coul. recip.
    2.84265e+04    1.24128e+05   -7.44750e+03   -9.41284e+05    5.31837e+03
      Potential    Kinetic En.   Total Energy  Conserved En.    Temperature
   -7.81404e+05    1.36950e+05   -6.44454e+05    1.32722e+06    2.98238e+02
 Pres. DC (bar) Pressure (bar)   Constr. rmsd
   -2.19829e+02    3.42829e+01    0.00000e+00

           Step           Time
      479675000   959350.00000

   Energies (kJ/mol)
        G96Bond       G96Angle    Proper Dih.  Improper Dih.          LJ-14
    2.35415e+03    3.71355e+03    2.80486e+03    1.10932e+03   -3.07891e+02
     Coulomb-14        LJ (SR)  Disper. corr.   Coulomb (SR)   Coul. recip.
    2.84542e+04    1.23302e+05   -7.46110e+03   -9.39546e+05    5.19569e+03
      Potential    Kinetic En.   Total Energy  Conserved En.    Temperature
   -7.80381e+05    1.37752e+05   -6.42629e+05    1.32722e+06    2.99986e+02
 Pres. DC (bar) Pressure (bar)   Constr. rmsd
   -2.20632e+02   -3.42832e+01    0.00000e+00

           Step           Time
      479680000   959360.00000

   Energies (kJ/mol)
        G96Bond       G96Angle    Proper Dih.  Improper Dih.          LJ-14
    2.46877e+03    3.96337e+03    2.56769e+03    1.07618e+03   -3.10110e+02
     Coulomb-14        LJ (SR)  Disper. corr.   Coulomb (SR)   Coul. recip.
    2.84664e+04    1.24456e+05   -7.47871e+03   -9.41329e+05    5.28488e+03
      Potential    Kinetic En.   Total Energy  Conserved En.    Temperature
   -7.80834e+05    1.37622e+05   -6.43212e+05    1.32729e+06    2.99703e+02
 Pres. DC (bar) Pressure (bar)   Constr. rmsd
   -2.21673e+02    2.18772e+01    0.00000e+00

           Step           Time
      479685000   959370.00000

   Energies (kJ/mol)
        G96Bond       G96Angle    Proper Dih.  Improper Dih.          LJ-14
    2.48558e+03    3.69438e+03    2.76951e+03    1.07022e+03   -2.26764e+02
     Coulomb-14        LJ (SR)  Disper. corr.   Coulomb (SR)   Coul. recip.
    2.85069e+04    1.25189e+05   -7.51091e+03   -9.41846e+05    5.18398e+03
      Potential    Kinetic En.   Total Energy  Conserved En.    Temperature
   -7.80684e+05    1.38039e+05   -6.42645e+05    1.32730e+06    3.00610e+02
 Pres. DC (bar) Pressure (bar)   Constr. rmsd
   -2.23584e+02    2.05305e+02    0.00000e+00

           Step           Time
      479690000   959380.00000

   Energies (kJ/mol)
        G96Bond       G96Angle    Proper Dih.  Improper Dih.          LJ-14
    2.42026e+03    3.63479e+03    2.76627e+03    1.16590e+03   -2.56801e+02
     Coulomb-14        LJ (SR)  Disper. corr.   Coulomb (SR)   Coul. recip.
    2.85648e+04    1.23672e+05   -7.47918e+03   -9.39161e+05    5.22633e+03
      Potential    Kinetic En.   Total Energy  Conserved En.    Temperature
   -7.79446e+05    1.37473e+05   -6.41974e+05    1.32733e+06    2.99378e+02
 Pres. DC (bar) Pressure (bar)   Constr. rmsd
   -2.21701e+02    1.71838e+02    0.00000e+00

           Step           Time
      479695000   959390.00000

   Energies (kJ/mol)
        G96Bond       G96Angle    Proper Dih.  Improper Dih.          LJ-14
    2.34517e+03    3.77137e+03    2.71762e+03    1.05455e+03   -2.86093e+02
     Coulomb-14        LJ (SR)  Disper. corr.   Coulomb (SR)   Coul. recip.
    2.85757e+04    1.22757e+05   -7.48426e+03   -9.38914e+05    5.24214e+03
      Potential    Kinetic En.   Total Energy  Conserved En.    Temperature
   -7.80221e+05    1.38865e+05   -6.41356e+05    1.32734e+06    3.02410e+02
 Pres. DC (bar) Pressure (bar)   Constr. rmsd
   -2.22002e+02    5.45428e+01    0.00000e+00

           Step           Time
      479700000   959400.00000

   Energies (kJ/mol)
        G96Bond       G96Angle    Proper Dih.  Improper Dih.          LJ-14
    2.28121e+03    3.85806e+03    2.71726e+03    1.12500e+03   -3.04474e+02
     Coulomb-14        LJ (SR)  Disper. corr.   Coulomb (SR)   Coul. recip.
    2.84902e+04    1.24807e+05   -7.49566e+03   -9.41726e+05    5.20738e+03
      Potential    Kinetic En.   Total Energy  Conserved En.    Temperature
   -7.81040e+05    1.37851e+05   -6.43189e+05    1.32737e+06    3.00201e+02
 Pres. DC (bar) Pressure (bar)   Constr. rmsd
   -2.22678e+02    1.73348e+02    0.00000e+00

           Step           Time
      479705000   959410.00000

   Energies (kJ/mol)
        G96Bond       G96Angle    Proper Dih.  Improper Dih.          LJ-14
    2.43576e+03    3.68708e+03    2.76430e+03    1.00900e+03   -3.61623e+02
     Coulomb-14        LJ (SR)  Disper. corr.   Coulomb (SR)   Coul. recip.
    2.85760e+04    1.24214e+05   -7.46993e+03   -9.39240e+05    5.28613e+03
      Potential    Kinetic En.   Total Energy  Conserved En.    Temperature
   -7.79100e+05    1.37446e+05   -6.41654e+05    1.32743e+06    2.99319e+02
 Pres. DC (bar) Pressure (bar)   Constr. rmsd
   -2.21154e+02    1.13754e+02    0.00000e+00

           Step           Time
      479710000   959420.00000

   Energies (kJ/mol)
        G96Bond       G96Angle    Proper Dih.  Improper Dih.          LJ-14
    2.23081e+03    3.63450e+03    2.69071e+03    1.09496e+03   -3.26475e+02
     Coulomb-14        LJ (SR)  Disper. corr.   Coulomb (SR)   Coul. recip.
    2.86223e+04    1.26386e+05   -7.47923e+03   -9.44426e+05    5.24006e+03
      Potential    Kinetic En.   Total Energy  Conserved En.    Temperature
   -7.82332e+05    1.38117e+05   -6.44215e+05    1.32741e+06    3.00780e+02
 Pres. DC (bar) Pressure (bar)   Constr. rmsd
   -2.21704e+02    2.78943e+02    0.00000e+00

           Step           Time
      479715000   959430.00000

   Energies (kJ/mol)
        G96Bond       G96Angle    Proper Dih.  Improper Dih.          LJ-14
    2.38289e+03    3.67686e+03    2.72901e+03    1.11785e+03   -3.50948e+02
     Coulomb-14        LJ (SR)  Disper. corr.   Coulomb (SR)   Coul. recip.
    2.84098e+04    1.23465e+05   -7.46535e+03   -9.39753e+05    5.25678e+03
      Potential    Kinetic En.   Total Energy  Conserved En.    Temperature
   -7.80531e+05    1.37136e+05   -6.43395e+05    1.32746e+06    2.98643e+02
 Pres. DC (bar) Pressure (bar)   Constr. rmsd
   -2.20883e+02   -3.11420e+01    0.00000e+00

           Step           Time
      479720000   959440.00000

   Energies (kJ/mol)
        G96Bond       G96Angle    Proper Dih.  Improper Dih.          LJ-14
    2.43777e+03    3.63311e+03    2.67625e+03    1.09513e+03   -2.91490e+02
     Coulomb-14        LJ (SR)  Disper. corr.   Coulomb (SR)   Coul. recip.
    2.83298e+04    1.23176e+05   -7.45096e+03   -9.39805e+05    5.26740e+03
      Potential    Kinetic En.   Total Energy  Conserved En.    Temperature
   -7.80932e+05    1.37242e+05   -6.43690e+05    1.32746e+06    2.98876e+02
 Pres. DC (bar) Pressure (bar)   Constr. rmsd
   -2.20033e+02   -8.73554e+01    0.00000e+00

           Step           Time
      479725000   959450.00000

   Energies (kJ/mol)
        G96Bond       G96Angle    Proper Dih.  Improper Dih.          LJ-14
    2.39395e+03    3.72821e+03    2.76016e+03    1.04919e+03   -3.38367e+02
     Coulomb-14        LJ (SR)  Disper. corr.   Coulomb (SR)   Coul. recip.
    2.83838e+04    1.24591e+05   -7.47144e+03   -9.42395e+05    5.05336e+03
      Potential    Kinetic En.   Total Energy  Conserved En.    Temperature
   -7.82245e+05    1.38483e+05   -6.43763e+05    1.32748e+06    3.01577e+02
 Pres. DC (bar) Pressure (bar)   Constr. rmsd
   -2.21243e+02    4.43651e+01    0.00000e+00

           Step           Time
      479730000   959460.00000

   Energies (kJ/mol)
        G96Bond       G96Angle    Proper Dih.  Improper Dih.          LJ-14
    2.32493e+03    3.62596e+03    2.65241e+03    1.06915e+03   -2.71705e+02
     Coulomb-14        LJ (SR)  Disper. corr.   Coulomb (SR)   Coul. recip.
    2.83555e+04    1.23940e+05   -7.44114e+03   -9.41517e+05    5.19158e+03
      Potential    Kinetic En.   Total Energy  Conserved En.    Temperature
   -7.82071e+05    1.37777e+05   -6.44294e+05    1.32746e+06    3.00039e+02
 Pres. DC (bar) Pressure (bar)   Constr. rmsd
   -2.19455e+02   -1.90544e+01    0.00000e+00

           Step           Time
      479735000   959470.00000

   Energies (kJ/mol)
        G96Bond       G96Angle    Proper Dih.  Improper Dih.          LJ-14
    2.27197e+03    3.61290e+03    2.64004e+03    1.08808e+03   -2.61738e+02
     Coulomb-14        LJ (SR)  Disper. corr.   Coulomb (SR)   Coul. recip.
    2.86334e+04    1.23061e+05   -7.43112e+03   -9.40532e+05    5.16494e+03
      Potential    Kinetic En.   Total Energy  Conserved En.    Temperature
   -7.81752e+05    1.36744e+05   -6.45008e+05    1.32749e+06    2.97790e+02
 Pres. DC (bar) Pressure (bar)   Constr. rmsd
   -2.18865e+02   -2.06008e+02    0.00000e+00

           Step           Time
      479740000   959480.00000

   Energies (kJ/mol)
        G96Bond       G96Angle    Proper Dih.  Improper Dih.          LJ-14
    2.23945e+03    3.76824e+03    2.66698e+03    1.12258e+03   -2.57355e+02
     Coulomb-14        LJ (SR)  Disper. corr.   Coulomb (SR)   Coul. recip.
    2.85801e+04    1.23610e+05   -7.46119e+03   -9.41858e+05    5.30465e+03
      Potential    Kinetic En.   Total Energy  Conserved En.    Temperature
   -7.82285e+05    1.38116e+05   -6.44169e+05    1.32751e+06    3.00778e+02
 Pres. DC (bar) Pressure (bar)   Constr. rmsd
   -2.20637e+02   -8.98078e+01    0.00000e+00

           Step           Time
      479745000   959490.00000

   Energies (kJ/mol)
        G96Bond       G96Angle    Proper Dih.  Improper Dih.          LJ-14
    2.25027e+03    3.74308e+03    2.73129e+03    1.09957e+03   -3.08082e+02
     Coulomb-14        LJ (SR)  Disper. corr.   Coulomb (SR)   Coul. recip.
    2.83760e+04    1.25038e+05   -7.47110e+03   -9.43894e+05    5.16720e+03
      Potential    Kinetic En.   Total Energy  Conserved En.    Temperature
   -7.83268e+05    1.36955e+05   -6.46313e+05    1.32756e+06    2.98249e+02
 Pres. DC (bar) Pressure (bar)   Constr. rmsd
   -2.21223e+02    2.35880e+01    0.00000e+00

           Step           Time
      479750000   959500.00000

   Energies (kJ/mol)
        G96Bond       G96Angle    Proper Dih.  Improper Dih.          LJ-14
    2.33280e+03    3.78692e+03    2.75563e+03    1.09684e+03   -2.54080e+02
     Coulomb-14        LJ (SR)  Disper. corr.   Coulomb (SR)   Coul. recip.
    2.84413e+04    1.23975e+05   -7.46219e+03   -9.42662e+05    5.13445e+03
      Potential    Kinetic En.   Total Energy  Conserved En.    Temperature
   -7.82856e+05    1.37541e+05   -6.45315e+05    1.32758e+06    2.99525e+02
 Pres. DC (bar) Pressure (bar)   Constr. rmsd
   -2.20696e+02    6.16072e+01    0.00000e+00

           Step           Time
      479755000   959510.00000

   Energies (kJ/mol)
        G96Bond       G96Angle    Proper Dih.  Improper Dih.          LJ-14
    2.38621e+03    3.61827e+03    2.79031e+03    1.13836e+03   -3.35202e+02
     Coulomb-14        LJ (SR)  Disper. corr.   Coulomb (SR)   Coul. recip.
    2.83276e+04    1.22351e+05   -7.43930e+03   -9.38052e+05    5.30020e+03
      Potential    Kinetic En.   Total Energy  Conserved En.    Temperature
   -7.79914e+05    1.36829e+05   -6.43085e+05    1.32758e+06    2.97976e+02
 Pres. DC (bar) Pressure (bar)   Constr. rmsd
   -2.19346e+02   -1.69620e+02    0.00000e+00

           Step           Time
      479760000   959520.00000

   Energies (kJ/mol)
        G96Bond       G96Angle    Proper Dih.  Improper Dih.          LJ-14
    2.31401e+03    3.52439e+03    2.74083e+03    1.11116e+03   -2.65485e+02
     Coulomb-14        LJ (SR)  Disper. corr.   Coulomb (SR)   Coul. recip.
    2.83143e+04    1.24263e+05   -7.47584e+03   -9.41438e+05    5.11410e+03
      Potential    Kinetic En.   Total Energy  Conserved En.    Temperature
   -7.81798e+05    1.38011e+05   -6.43786e+05    1.32759e+06    3.00550e+02
 Pres. DC (bar) Pressure (bar)   Constr. rmsd
   -2.21503e+02    7.94457e+01    0.00000e+00

           Step           Time
      479765000   959530.00000

   Energies (kJ/mol)
        G96Bond       G96Angle    Proper Dih.  Improper Dih.          LJ-14
    2.36740e+03    3.54568e+03    2.63746e+03    1.13379e+03   -2.95725e+02
     Coulomb-14        LJ (SR)  Disper. corr.   Coulomb (SR)   Coul. recip.
    2.85190e+04    1.25230e+05   -7.47297e+03   -9.43671e+05    5.22958e+03
      Potential    Kinetic En.   Total Energy  Conserved En.    Temperature
   -7.82777e+05    1.37942e+05   -6.44835e+05    1.32765e+06    3.00399e+02
 Pres. DC (bar) Pressure (bar)   Constr. rmsd
   -2.21334e+02    1.07950e+02    0.00000e+00

           Step           Time
      479770000   959540.00000

   Energies (kJ/mol)
        G96Bond       G96Angle    Proper Dih.  Improper Dih.          LJ-14
    2.31260e+03    3.63687e+03    2.72358e+03    1.05986e+03   -3.00926e+02
     Coulomb-14        LJ (SR)  Disper. corr.   Coulomb (SR)   Coul. recip.
    2.83826e+04    1.24045e+05   -7.46508e+03   -9.40990e+05    5.20706e+03
      Potential    Kinetic En.   Total Energy  Conserved En.    Temperature
   -7.81389e+05    1.37952e+05   -6.43437e+05    1.32763e+06    3.00422e+02
 Pres. DC (bar) Pressure (bar)   Constr. rmsd
   -2.20867e+02   -9.06441e+01    0.00000e+00

           Step           Time
      479775000   959550.00000

   Energies (kJ/mol)
        G96Bond       G96Angle    Proper Dih.  Improper Dih.          LJ-14
    2.22689e+03    3.68853e+03    2.72188e+03    1.07252e+03   -2.69685e+02
     Coulomb-14        LJ (SR)  Disper. corr.   Coulomb (SR)   Coul. recip.
    2.85012e+04    1.22260e+05   -7.46494e+03   -9.38738e+05    5.27630e+03
      Potential    Kinetic En.   Total Energy  Conserved En.    Temperature
   -7.80725e+05    1.37273e+05   -6.43452e+05    1.32765e+06    2.98943e+02
 Pres. DC (bar) Pressure (bar)   Constr. rmsd
   -2.20859e+02   -1.44727e+02    0.00000e+00

           Step           Time
      479780000   959560.00000

   Energies (kJ/mol)
        G96Bond       G96Angle    Proper Dih.  Improper Dih.          LJ-14
    2.40496e+03    3.56622e+03    2.79163e+03    1.05182e+03   -2.96227e+02
     Coulomb-14        LJ (SR)  Disper. corr.   Coulomb (SR)   Coul. recip.
    2.86348e+04    1.24088e+05   -7.47525e+03   -9.42570e+05    5.11560e+03
      Potential    Kinetic En.   Total Energy  Conserved En.    Temperature
   -7.82688e+05    1.37477e+05   -6.45211e+05    1.32770e+06    2.99387e+02
 Pres. DC (bar) Pressure (bar)   Constr. rmsd
   -2.21468e+02   -2.56110e+01    0.00000e+00

           Step           Time
      479785000   959570.00000

   Energies (kJ/mol)
        G96Bond       G96Angle    Proper Dih.  Improper Dih.          LJ-14
    2.22940e+03    3.59849e+03    2.75490e+03    1.04909e+03   -2.25886e+02
     Coulomb-14        LJ (SR)  Disper. corr.   Coulomb (SR)   Coul. recip.
    2.84228e+04    1.26303e+05   -7.48309e+03   -9.45142e+05    5.23260e+03
      Potential    Kinetic En.   Total Energy  Conserved En.    Temperature
   -7.83261e+05    1.38454e+05   -6.44806e+05    1.32770e+06    3.01515e+02
 Pres. DC (bar) Pressure (bar)   Constr. rmsd
   -2.21933e+02    2.14353e+02    0.00000e+00

           Step           Time
      479790000   959580.00000

   Energies (kJ/mol)
        G96Bond       G96Angle    Proper Dih.  Improper Dih.          LJ-14
    2.25143e+03    3.56055e+03    2.80275e+03    9.82717e+02   -2.97078e+02
     Coulomb-14        LJ (SR)  Disper. corr.   Coulomb (SR)   Coul. recip.
    2.83885e+04    1.24211e+05   -7.45012e+03   -9.41542e+05    5.32139e+03
      Potential    Kinetic En.   Total Energy  Conserved En.    Temperature
   -7.81771e+05    1.36577e+05   -6.45194e+05    1.32773e+06    2.97426e+02
 Pres. DC (bar) Pressure (bar)   Constr. rmsd
   -2.19984e+02    7.70588e+01    0.00000e+00

           Step           Time
      479795000   959590.00000

   Energies (kJ/mol)
        G96Bond       G96Angle    Proper Dih.  Improper Dih.          LJ-14
    2.36204e+03    3.66123e+03    2.75449e+03    1.06312e+03   -2.44638e+02
     Coulomb-14        LJ (SR)  Disper. corr.   Coulomb (SR)   Coul. recip.
    2.84520e+04    1.23498e+05   -7.47458e+03   -9.40103e+05    5.26392e+03
      Potential    Kinetic En.   Total Energy  Conserved En.    Temperature
   -7.80767e+05    1.37845e+05   -6.42922e+05    1.32774e+06    3.00189e+02
 Pres. DC (bar) Pressure (bar)   Constr. rmsd
   -2.21429e+02    7.84231e-01    0.00000e+00

           Step           Time
      479800000   959600.00000

   Energies (kJ/mol)
        G96Bond       G96Angle    Proper Dih.  Improper Dih.          LJ-14
    2.34795e+03    3.69270e+03    2.69842e+03    1.12616e+03   -3.01806e+02
     Coulomb-14        LJ (SR)  Disper. corr.   Coulomb (SR)   Coul. recip.
    2.84903e+04    1.24489e+05   -7.47006e+03   -9.40678e+05    5.22360e+03
      Potential    Kinetic En.   Total Energy  Conserved En.    Temperature
   -7.80382e+05    1.37125e+05   -6.43257e+05    1.32777e+06    2.98620e+02
 Pres. DC (bar) Pressure (bar)   Constr. rmsd
   -2.21162e+02    5.67514e+01    0.00000e+00

           Step           Time
      479805000   959610.00000

   Energies (kJ/mol)
        G96Bond       G96Angle    Proper Dih.  Improper Dih.          LJ-14
    2.32630e+03    3.82105e+03    2.73992e+03    1.07523e+03   -2.86268e+02
     Coulomb-14        LJ (SR)  Disper. corr.   Coulomb (SR)   Coul. recip.
    2.83602e+04    1.24096e+05   -7.45508e+03   -9.40010e+05    5.30452e+03
      Potential    Kinetic En.   Total Energy  Conserved En.    Temperature
   -7.80028e+05    1.36814e+05   -6.43214e+05    1.32782e+06    2.97944e+02
 Pres. DC (bar) Pressure (bar)   Constr. rmsd
   -2.20277e+02    7.13435e+01    0.00000e+00

           Step           Time
      479810000   959620.00000

   Energies (kJ/mol)
        G96Bond       G96Angle    Proper Dih.  Improper Dih.          LJ-14
    2.36588e+03    3.73878e+03    2.81948e+03    1.02953e+03   -3.08207e+02
     Coulomb-14        LJ (SR)  Disper. corr.   Coulomb (SR)   Coul. recip.
    2.85284e+04    1.23371e+05   -7.47555e+03   -9.40545e+05    5.28103e+03
      Potential    Kinetic En.   Total Energy  Conserved En.    Temperature
   -7.81195e+05    1.37496e+05   -6.43699e+05    1.32784e+06    2.99427e+02
 Pres. DC (bar) Pressure (bar)   Constr. rmsd
   -2.21486e+02   -8.09070e+01    0.00000e+00

           Step           Time
      479815000   959630.00000

   Energies (kJ/mol)
        G96Bond       G96Angle    Proper Dih.  Improper Dih.          LJ-14
    2.27963e+03    3.70263e+03    2.75687e+03    1.04182e+03   -2.25995e+02
     Coulomb-14        LJ (SR)  Disper. corr.   Coulomb (SR)   Coul. recip.
    2.84519e+04    1.23237e+05   -7.45450e+03   -9.40237e+05    5.34842e+03
      Potential    Kinetic En.   Total Energy  Conserved En.    Temperature
   -7.81099e+05    1.37570e+05   -6.43529e+05    1.32784e+06    2.99590e+02
 Pres. DC (bar) Pressure (bar)   Constr. rmsd
   -2.20242e+02   -9.31919e+01    0.00000e+00

           Step           Time
      479820000   959640.00000

   Energies (kJ/mol)
        G96Bond       G96Angle    Proper Dih.  Improper Dih.          LJ-14
    2.40668e+03    3.66819e+03    2.73762e+03    1.08726e+03   -2.93718e+02
     Coulomb-14        LJ (SR)  Disper. corr.   Coulomb (SR)   Coul. recip.
    2.83990e+04    1.23222e+05   -7.44511e+03   -9.39840e+05    5.29862e+03
      Potential    Kinetic En.   Total Energy  Conserved En.    Temperature
   -7.80759e+05    1.37581e+05   -6.43178e+05    1.32787e+06    2.99614e+02
 Pres. DC (bar) Pressure (bar)   Constr. rmsd
   -2.19688e+02   -9.25998e+01    0.00000e+00

           Step           Time
      479825000   959650.00000

   Energies (kJ/mol)
        G96Bond       G96Angle    Proper Dih.  Improper Dih.          LJ-14
    2.17702e+03    3.73217e+03    2.71900e+03    1.08551e+03   -3.03430e+02
     Coulomb-14        LJ (SR)  Disper. corr.   Coulomb (SR)   Coul. recip.
    2.84710e+04    1.23438e+05   -7.47044e+03   -9.40604e+05    5.22498e+03
      Potential    Kinetic En.   Total Energy  Conserved En.    Temperature
   -7.81530e+05    1.37249e+05   -6.44281e+05    1.32790e+06    2.98889e+02
 Pres. DC (bar) Pressure (bar)   Constr. rmsd
   -2.21184e+02   -7.90571e-01    0.00000e+00

           Step           Time
      479830000   959660.00000

   Energies (kJ/mol)
        G96Bond       G96Angle    Proper Dih.  Improper Dih.          LJ-14
    2.30906e+03    3.58931e+03    2.87349e+03    1.09613e+03   -2.82481e+02
     Coulomb-14        LJ (SR)  Disper. corr.   Coulomb (SR)   Coul. recip.
    2.84417e+04    1.25621e+05   -7.48397e+03   -9.43469e+05    5.25071e+03
      Potential    Kinetic En.   Total Energy  Conserved En.    Temperature
   -7.82054e+05    1.38353e+05   -6.43701e+05    1.32792e+06    3.01295e+02
 Pres. DC (bar) Pressure (bar)   Constr. rmsd
   -2.21985e+02    2.34181e+02    0.00000e+00

           Step           Time
      479835000   959670.00000

   Energies (kJ/mol)
        G96Bond       G96Angle    Proper Dih.  Improper Dih.          LJ-14
    2.20070e+03    3.64373e+03    2.90559e+03    1.10368e+03   -2.96051e+02
     Coulomb-14        LJ (SR)  Disper. corr.   Coulomb (SR)   Coul. recip.
    2.86663e+04    1.23696e+05   -7.47285e+03   -9.40094e+05    5.27056e+03
      Potential    Kinetic En.   Total Energy  Conserved En.    Temperature
   -7.80377e+05    1.38040e+05   -6.42337e+05    1.32795e+06    3.00613e+02
 Pres. DC (bar) Pressure (bar)   Constr. rmsd
   -2.21327e+02    1.03076e+02    0.00000e+00

           Step           Time
      479840000   959680.00000

   Energies (kJ/mol)
        G96Bond       G96Angle    Proper Dih.  Improper Dih.          LJ-14
    2.32506e+03    3.61641e+03    2.72855e+03    1.05705e+03   -3.54489e+02
     Coulomb-14        LJ (SR)  Disper. corr.   Coulomb (SR)   Coul. recip.
    2.85427e+04    1.23848e+05   -7.45948e+03   -9.41110e+05    5.17224e+03
      Potential    Kinetic En.   Total Energy  Conserved En.    Temperature
   -7.81634e+05    1.37079e+05   -6.44555e+05    1.32794e+06    2.98520e+02
 Pres. DC (bar) Pressure (bar)   Constr. rmsd
   -2.20536e+02   -5.51558e+01    0.00000e+00

           Step           Time
      479845000   959690.00000

   Energies (kJ/mol)
        G96Bond       G96Angle    Proper Dih.  Improper Dih.          LJ-14
    2.34468e+03    3.68175e+03    2.82420e+03    1.11328e+03   -2.82946e+02
     Coulomb-14        LJ (SR)  Disper. corr.   Coulomb (SR)   Coul. recip.
    2.84336e+04    1.23730e+05   -7.45304e+03   -9.40408e+05    5.30863e+03
      Potential    Kinetic En.   Total Energy  Conserved En.    Temperature
   -7.80708e+05    1.38456e+05   -6.42251e+05    1.32798e+06    3.01520e+02
 Pres. DC (bar) Pressure (bar)   Constr. rmsd
   -2.20156e+02    3.51477e+01    0.00000e+00

           Step           Time
      479850000   959700.00000

   Energies (kJ/mol)
        G96Bond       G96Angle    Proper Dih.  Improper Dih.          LJ-14
    2.37980e+03    3.75691e+03    2.68126e+03    1.06268e+03   -3.63712e+02
     Coulomb-14        LJ (SR)  Disper. corr.   Coulomb (SR)   Coul. recip.
    2.84743e+04    1.23411e+05   -7.45357e+03   -9.40034e+05    5.37688e+03
      Potential    Kinetic En.   Total Energy  Conserved En.    Temperature
   -7.80708e+05    1.37661e+05   -6.43047e+05    1.32802e+06    2.99787e+02
 Pres. DC (bar) Pressure (bar)   Constr. rmsd
   -2.20187e+02   -2.19428e+02    0.00000e+00

           Step           Time
      479855000   959710.00000

   Energies (kJ/mol)
        G96Bond       G96Angle    Proper Dih.  Improper Dih.          LJ-14
    2.40460e+03    3.60293e+03    2.82673e+03    1.12699e+03   -2.52491e+02
     Coulomb-14        LJ (SR)  Disper. corr.   Coulomb (SR)   Coul. recip.
    2.84232e+04    1.25195e+05   -7.45227e+03   -9.41926e+05    5.38056e+03
      Potential    Kinetic En.   Total Energy  Conserved En.    Temperature
   -7.80671e+05    1.38251e+05   -6.42420e+05    1.32803e+06    3.01072e+02
 Pres. DC (bar) Pressure (bar)   Constr. rmsd
   -2.20111e+02    2.21290e+01    0.00000e+00

           Step           Time
      479860000   959720.00000

   Energies (kJ/mol)
        G96Bond       G96Angle    Proper Dih.  Improper Dih.          LJ-14
    2.39751e+03    3.59503e+03    2.82475e+03    1.06026e+03   -3.26473e+02
     Coulomb-14        LJ (SR)  Disper. corr.   Coulomb (SR)   Coul. recip.
    2.84790e+04    1.24115e+05   -7.44891e+03   -9.40503e+05    5.32731e+03
      Potential    Kinetic En.   Total Energy  Conserved En.    Temperature
   -7.80480e+05    1.38516e+05   -6.41963e+05    1.32802e+06    3.01650e+02
 Pres. DC (bar) Pressure (bar)   Constr. rmsd
   -2.19913e+02    4.68604e+01    0.00000e+00

           Step           Time
      479865000   959730.00000

   Energies (kJ/mol)
        G96Bond       G96Angle    Proper Dih.  Improper Dih.          LJ-14
    2.28770e+03    3.70594e+03    2.70025e+03    1.00216e+03   -3.16653e+02
     Coulomb-14        LJ (SR)  Disper. corr.   Coulomb (SR)   Coul. recip.
    2.85653e+04    1.23723e+05   -7.45783e+03   -9.40577e+05    5.18702e+03
      Potential    Kinetic En.   Total Energy  Conserved En.    Temperature
   -7.81181e+05    1.36681e+05   -6.44500e+05    1.32807e+06    2.97654e+02
 Pres. DC (bar) Pressure (bar)   Constr. rmsd
   -2.20439e+02   -1.53233e+02    0.00000e+00

           Step           Time
      479870000   959740.00000

   Energies (kJ/mol)
        G96Bond       G96Angle    Proper Dih.  Improper Dih.          LJ-14
    2.44462e+03    3.73520e+03    2.81076e+03    1.10397e+03   -3.19608e+02
     Coulomb-14        LJ (SR)  Disper. corr.   Coulomb (SR)   Coul. recip.
    2.85080e+04    1.23956e+05   -7.46789e+03   -9.39974e+05    5.16973e+03
      Potential    Kinetic En.   Total Energy  Conserved En.    Temperature
   -7.80034e+05    1.37812e+05   -6.42222e+05    1.32809e+06    3.00116e+02
 Pres. DC (bar) Pressure (bar)   Constr. rmsd
   -2.21033e+02    5.21880e+01    0.00000e+00

           Step           Time
      479875000   959750.00000

   Energies (kJ/mol)
        G96Bond       G96Angle    Proper Dih.  Improper Dih.          LJ-14
    2.30619e+03    3.73743e+03    2.69212e+03    9.90536e+02   -2.85071e+02
     Coulomb-14        LJ (SR)  Disper. corr.   Coulomb (SR)   Coul. recip.
    2.86034e+04    1.26383e+05   -7.46479e+03   -9.42843e+05    5.25387e+03
      Potential    Kinetic En.   Total Energy  Conserved En.    Temperature
   -7.80627e+05    1.38358e+05   -6.42268e+05    1.32810e+06    3.01306e+02
 Pres. DC (bar) Pressure (bar)   Constr. rmsd
   -2.20850e+02    1.06394e+02    0.00000e+00

           Step           Time
      479880000   959760.00000

   Energies (kJ/mol)
        G96Bond       G96Angle    Proper Dih.  Improper Dih.          LJ-14
    2.47829e+03    3.75318e+03    2.73467e+03    1.12381e+03   -3.47936e+02
     Coulomb-14        LJ (SR)  Disper. corr.   Coulomb (SR)   Coul. recip.
    2.85455e+04    1.24659e+05   -7.45226e+03   -9.40897e+05    5.20692e+03
      Potential    Kinetic En.   Total Energy  Conserved En.    Temperature
   -7.80196e+05    1.38884e+05   -6.41313e+05    1.32811e+06    3.02450e+02
 Pres. DC (bar) Pressure (bar)   Constr. rmsd
   -2.20110e+02    1.27293e+00    0.00000e+00

           Step           Time
      479885000   959770.00000

   Energies (kJ/mol)
        G96Bond       G96Angle    Proper Dih.  Improper Dih.          LJ-14
    2.42554e+03    3.55873e+03    2.77275e+03    1.07756e+03   -2.27497e+02
     Coulomb-14        LJ (SR)  Disper. corr.   Coulomb (SR)   Coul. recip.
    2.85346e+04    1.23841e+05   -7.49047e+03   -9.40268e+05    5.24424e+03
      Potential    Kinetic En.   Total Energy  Conserved En.    Temperature
   -7.80531e+05    1.37447e+05   -6.43084e+05    1.32812e+06    2.99322e+02
 Pres. DC (bar) Pressure (bar)   Constr. rmsd
   -2.22370e+02    1.24927e+02    0.00000e+00

           Step           Time
      479890000   959780.00000

   Energies (kJ/mol)
        G96Bond       G96Angle    Proper Dih.  Improper Dih.          LJ-14
    2.11511e+03    3.81334e+03    2.74179e+03    1.06624e+03   -2.47014e+02
     Coulomb-14        LJ (SR)  Disper. corr.   Coulomb (SR)   Coul. recip.
    2.85891e+04    1.25391e+05   -7.45100e+03   -9.43514e+05    5.07595e+03
      Potential    Kinetic En.   Total Energy  Conserved En.    Temperature
   -7.82419e+05    1.38005e+05   -6.44414e+05    1.32814e+06    3.00537e+02
 Pres. DC (bar) Pressure (bar)   Constr. rmsd
   -2.20036e+02    8.75101e+01    0.00000e+00

           Step           Time
      479895000   959790.00000

   Energies (kJ/mol)
        G96Bond       G96Angle    Proper Dih.  Improper Dih.          LJ-14
    2.36047e+03    3.74676e+03    2.72651e+03    1.12352e+03   -2.57645e+02
     Coulomb-14        LJ (SR)  Disper. corr.   Coulomb (SR)   Coul. recip.
    2.84321e+04    1.23433e+05   -7.48334e+03   -9.41690e+05    5.20859e+03
      Potential    Kinetic En.   Total Energy  Conserved En.    Temperature
   -7.82401e+05    1.38239e+05   -6.44162e+05    1.32818e+06    3.01045e+02
 Pres. DC (bar) Pressure (bar)   Constr. rmsd
   -2.21947e+02   -2.98793e+01    0.00000e+00

           Step           Time
      479900000   959800.00000

   Energies (kJ/mol)
        G96Bond       G96Angle    Proper Dih.  Improper Dih.          LJ-14
    2.39491e+03    3.71759e+03    2.70087e+03    1.10191e+03   -2.31914e+02
     Coulomb-14        LJ (SR)  Disper. corr.   Coulomb (SR)   Coul. recip.
    2.84926e+04    1.24563e+05   -7.45931e+03   -9.41310e+05    5.15427e+03
      Potential    Kinetic En.   Total Energy  Conserved En.    Temperature
   -7.80877e+05    1.37794e+05   -6.43083e+05    1.32820e+06    3.00077e+02
 Pres. DC (bar) Pressure (bar)   Constr. rmsd
   -2.20526e+02    1.06503e+02    0.00000e+00

           Step           Time
      479905000   959810.00000

   Energies (kJ/mol)
        G96Bond       G96Angle    Proper Dih.  Improper Dih.          LJ-14
    2.40472e+03    3.70323e+03    2.80019e+03    1.00801e+03   -3.13639e+02
     Coulomb-14        LJ (SR)  Disper. corr.   Coulomb (SR)   Coul. recip.
    2.85221e+04    1.23453e+05   -7.48299e+03   -9.41211e+05    5.26908e+03
      Potential    Kinetic En.   Total Energy  Conserved En.    Temperature
   -7.81848e+05    1.38320e+05   -6.43528e+05    1.32820e+06    3.01223e+02
 Pres. DC (bar) Pressure (bar)   Constr. rmsd
   -2.21927e+02   -3.56395e+01    0.00000e+00

           Step           Time
      479910000   959820.00000

   Energies (kJ/mol)
        G96Bond       G96Angle    Proper Dih.  Improper Dih.          LJ-14
    2.21899e+03    3.65381e+03    2.71715e+03    1.01759e+03   -2.11979e+02
     Coulomb-14        LJ (SR)  Disper. corr.   Coulomb (SR)   Coul. recip.
    2.83435e+04    1.23627e+05   -7.48276e+03   -9.40624e+05    5.19927e+03
      Potential    Kinetic En.   Total Energy  Conserved En.    Temperature
   -7.81541e+05    1.38052e+05   -6.43490e+05    1.32818e+06    3.00638e+02
 Pres. DC (bar) Pressure (bar)   Constr. rmsd
   -2.21913e+02    7.78629e+01    0.00000e+00

           Step           Time
      479915000   959830.00000

   Energies (kJ/mol)
        G96Bond       G96Angle    Proper Dih.  Improper Dih.          LJ-14
    2.28945e+03    3.77727e+03    2.82527e+03    1.05614e+03   -3.34050e+02
     Coulomb-14        LJ (SR)  Disper. corr.   Coulomb (SR)   Coul. recip.
    2.85760e+04    1.24443e+05   -7.44770e+03   -9.41109e+05    5.18206e+03
      Potential    Kinetic En.   Total Energy  Conserved En.    Temperature
   -7.80741e+05    1.37975e+05   -6.42766e+05    1.32820e+06    3.00471e+02
 Pres. DC (bar) Pressure (bar)   Constr. rmsd
   -2.19841e+02   -6.44775e+01    0.00000e+00

           Step           Time
      479920000   959840.00000

   Energies (kJ/mol)
        G96Bond       G96Angle    Proper Dih.  Improper Dih.          LJ-14
    2.34566e+03    3.74204e+03    2.70532e+03    1.03362e+03   -3.10452e+02
     Coulomb-14        LJ (SR)  Disper. corr.   Coulomb (SR)   Coul. recip.
    2.85602e+04    1.25154e+05   -7.46048e+03   -9.42629e+05    5.21928e+03
      Potential    Kinetic En.   Total Energy  Conserved En.    Temperature
   -7.81639e+05    1.37166e+05   -6.44474e+05    1.32825e+06    2.98709e+02
 Pres. DC (bar) Pressure (bar)   Constr. rmsd
   -2.20595e+02    2.43065e+01    0.00000e+00

           Step           Time
      479925000   959850.00000

   Energies (kJ/mol)
        G96Bond       G96Angle    Proper Dih.  Improper Dih.          LJ-14
    2.30523e+03    3.61993e+03    2.75057e+03    1.14212e+03   -2.05978e+02
     Coulomb-14        LJ (SR)  Disper. corr.   Coulomb (SR)   Coul. recip.
    2.86233e+04    1.23360e+05   -7.45648e+03   -9.39359e+05    5.23731e+03
      Potential    Kinetic En.   Total Energy  Conserved En.    Temperature
   -7.79983e+05    1.37359e+05   -6.42624e+05    1.32824e+06    2.99129e+02
 Pres. DC (bar) Pressure (bar)   Constr. rmsd
   -2.20359e+02    2.41472e+01    0.00000e+00

           Step           Time
      479930000   959860.00000

   Energies (kJ/mol)
        G96Bond       G96Angle    Proper Dih.  Improper Dih.          LJ-14
    2.36166e+03    3.77506e+03    2.70396e+03    1.07865e+03   -2.57857e+02
     Coulomb-14        LJ (SR)  Disper. corr.   Coulomb (SR)   Coul. recip.
    2.84262e+04    1.23599e+05   -7.49619e+03   -9.40023e+05    5.24101e+03
      Potential    Kinetic En.   Total Energy  Conserved En.    Temperature
   -7.80592e+05    1.38282e+05   -6.42309e+05    1.32826e+06    3.01140e+02
 Pres. DC (bar) Pressure (bar)   Constr. rmsd
   -2.22710e+02    6.35162e+01    0.00000e+00

           Step           Time
      479935000   959870.00000

   Energies (kJ/mol)
        G96Bond       G96Angle    Proper Dih.  Improper Dih.          LJ-14
    2.40008e+03    3.61221e+03    2.72189e+03    1.15855e+03   -3.54862e+02
     Coulomb-14        LJ (SR)  Disper. corr.   Coulomb (SR)   Coul. recip.
    2.86193e+04    1.24173e+05   -7.47577e+03   -9.39873e+05    5.21910e+03
      Potential    Kinetic En.   Total Energy  Conserved En.    Temperature
   -7.79800e+05    1.38993e+05   -6.40807e+05    1.32826e+06    3.02688e+02
 Pres. DC (bar) Pressure (bar)   Constr. rmsd
   -2.21499e+02    4.05853e+01    0.00000e+00

           Step           Time
      479940000   959880.00000

   Energies (kJ/mol)
        G96Bond       G96Angle    Proper Dih.  Improper Dih.          LJ-14
    2.31223e+03    3.78389e+03    2.73950e+03    1.12512e+03   -2.60506e+02
     Coulomb-14        LJ (SR)  Disper. corr.   Coulomb (SR)   Coul. recip.
    2.85736e+04    1.23863e+05   -7.50267e+03   -9.41116e+05    5.25952e+03
      Potential    Kinetic En.   Total Energy  Conserved En.    Temperature
   -7.81222e+05    1.38328e+05   -6.42894e+05    1.32830e+06    3.01240e+02
 Pres. DC (bar) Pressure (bar)   Constr. rmsd
   -2.23095e+02    6.81104e+01    0.00000e+00

           Step           Time
      479945000   959890.00000

   Energies (kJ/mol)
        G96Bond       G96Angle    Proper Dih.  Improper Dih.          LJ-14
    2.36973e+03    3.71979e+03    2.72478e+03    1.13258e+03   -2.96309e+02
     Coulomb-14        LJ (SR)  Disper. corr.   Coulomb (SR)   Coul. recip.
    2.86225e+04    1.23090e+05   -7.47766e+03   -9.38999e+05    5.26733e+03
      Potential    Kinetic En.   Total Energy  Conserved En.    Temperature
   -7.79846e+05    1.38502e+05   -6.41344e+05    1.32833e+06    3.01620e+02
 Pres. DC (bar) Pressure (bar)   Constr. rmsd
   -2.21611e+02    7.61794e+01    0.00000e+00

           Step           Time
      479950000   959900.00000

   Energies (kJ/mol)
        G96Bond       G96Angle    Proper Dih.  Improper Dih.          LJ-14
    2.35629e+03    3.62966e+03    2.66713e+03    1.15713e+03   -2.88445e+02
     Coulomb-14        LJ (SR)  Disper. corr.   Coulomb (SR)   Coul. recip.
    2.84255e+04    1.24061e+05   -7.48217e+03   -9.40878e+05    5.31090e+03
      Potential    Kinetic En.   Total Energy  Conserved En.    Temperature
   -7.81041e+05    1.36935e+05   -6.44106e+05    1.32836e+06    2.98206e+02
 Pres. DC (bar) Pressure (bar)   Constr. rmsd
   -2.21878e+02    6.56321e+01    0.00000e+00

           Step           Time
      479955000   959910.00000

   Energies (kJ/mol)
        G96Bond       G96Angle    Proper Dih.  Improper Dih.          LJ-14
    2.31999e+03    3.69958e+03    2.71046e+03    1.13444e+03   -2.57760e+02
     Coulomb-14        LJ (SR)  Disper. corr.   Coulomb (SR)   Coul. recip.
    2.85338e+04    1.21440e+05   -7.48129e+03   -9.37946e+05    5.20802e+03
      Potential    Kinetic En.   Total Energy  Conserved En.    Temperature
   -7.80638e+05    1.36720e+05   -6.43919e+05    1.32837e+06    2.97737e+02
 Pres. DC (bar) Pressure (bar)   Constr. rmsd
   -2.21826e+02   -1.08070e+02    0.00000e+00

           Step           Time
      479960000   959920.00000

   Energies (kJ/mol)
        G96Bond       G96Angle    Proper Dih.  Improper Dih.          LJ-14
    2.18753e+03    3.91280e+03    2.72963e+03    1.12791e+03   -3.43661e+02
     Coulomb-14        LJ (SR)  Disper. corr.   Coulomb (SR)   Coul. recip.
    2.82771e+04    1.22678e+05   -7.44261e+03   -9.38798e+05    5.27925e+03
      Potential    Kinetic En.   Total Energy  Conserved En.    Temperature
   -7.80392e+05    1.37139e+05   -6.43253e+05    1.32839e+06    2.98651e+02
 Pres. DC (bar) Pressure (bar)   Constr. rmsd
   -2.19541e+02   -1.70015e+02    0.00000e+00

           Step           Time
      479965000   959930.00000

   Energies (kJ/mol)
        G96Bond       G96Angle    Proper Dih.  Improper Dih.          LJ-14
    2.37302e+03    3.65577e+03    2.70277e+03    1.15382e+03   -2.79153e+02
     Coulomb-14        LJ (SR)  Disper. corr.   Coulomb (SR)   Coul. recip.
    2.84983e+04    1.23670e+05   -7.45722e+03   -9.40041e+05    5.17788e+03
      Potential    Kinetic En.   Total Energy  Conserved En.    Temperature
   -7.80545e+05    1.38266e+05   -6.42279e+05    1.32839e+06    3.01106e+02
 Pres. DC (bar) Pressure (bar)   Constr. rmsd
   -2.20403e+02    3.04941e+01    0.00000e+00

           Step           Time
      479970000   959940.00000

   Energies (kJ/mol)
        G96Bond       G96Angle    Proper Dih.  Improper Dih.          LJ-14
    2.42166e+03    3.94082e+03    2.66790e+03    1.16786e+03   -3.14456e+02
     Coulomb-14        LJ (SR)  Disper. corr.   Coulomb (SR)   Coul. recip.
    2.86594e+04    1.23256e+05   -7.43944e+03   -9.40532e+05    5.40364e+03
      Potential    Kinetic En.   Total Energy  Conserved En.    Temperature
   -7.80769e+05    1.38177e+05   -6.42592e+05    1.32841e+06    3.00911e+02
 Pres. DC (bar) Pressure (bar)   Constr. rmsd
   -2.19354e+02   -4.47454e+01    0.00000e+00

           Step           Time
      479975000   959950.00000

   Energies (kJ/mol)
        G96Bond       G96Angle    Proper Dih.  Improper Dih.          LJ-14
    2.43472e+03    3.67562e+03    2.70631e+03    1.08698e+03   -3.70960e+02
     Coulomb-14        LJ (SR)  Disper. corr.   Coulomb (SR)   Coul. recip.
    2.85760e+04    1.22720e+05   -7.44418e+03   -9.38380e+05    5.20530e+03
      Potential    Kinetic En.   Total Energy  Conserved En.    Temperature
   -7.79791e+05    1.38452e+05   -6.41338e+05    1.32843e+06    3.01511e+02
 Pres. DC (bar) Pressure (bar)   Constr. rmsd
   -2.19634e+02   -5.61441e+01    0.00000e+00

           Step           Time
      479980000   959960.00000

   Energies (kJ/mol)
        G96Bond       G96Angle    Proper Dih.  Improper Dih.          LJ-14
    2.21992e+03    3.63892e+03    2.71576e+03    1.08585e+03   -2.97736e+02
     Coulomb-14        LJ (SR)  Disper. corr.   Coulomb (SR)   Coul. recip.
    2.86937e+04    1.24029e+05   -7.48881e+03   -9.41999e+05    5.25661e+03
      Potential    Kinetic En.   Total Energy  Conserved En.    Temperature
   -7.82146e+05    1.37023e+05   -6.45123e+05    1.32843e+06    2.98399e+02
 Pres. DC (bar) Pressure (bar)   Constr. rmsd
   -2.22272e+02    8.40030e+01    0.00000e+00

           Step           Time
      479985000   959970.00000

   Energies (kJ/mol)
        G96Bond       G96Angle    Proper Dih.  Improper Dih.          LJ-14
    2.41496e+03    3.54415e+03    2.70384e+03    1.05743e+03   -3.15428e+02
     Coulomb-14        LJ (SR)  Disper. corr.   Coulomb (SR)   Coul. recip.
    2.85503e+04    1.23789e+05   -7.47031e+03   -9.41736e+05    5.13395e+03
      Potential    Kinetic En.   Total Energy  Conserved En.    Temperature
   -7.82328e+05    1.37592e+05   -6.44736e+05    1.32843e+06    2.99637e+02
 Pres. DC (bar) Pressure (bar)   Constr. rmsd
   -2.21176e+02   -1.00814e+02    0.00000e+00

           Step           Time
      479990000   959980.00000

   Energies (kJ/mol)
        G96Bond       G96Angle    Proper Dih.  Improper Dih.          LJ-14
    2.38926e+03    3.50706e+03    2.72934e+03    1.12657e+03   -2.92267e+02
     Coulomb-14        LJ (SR)  Disper. corr.   Coulomb (SR)   Coul. recip.
    2.84675e+04    1.23342e+05   -7.46458e+03   -9.40722e+05    5.24535e+03
      Potential    Kinetic En.   Total Energy  Conserved En.    Temperature
   -7.81672e+05    1.37294e+05   -6.44378e+05    1.32847e+06    2.98989e+02
 Pres. DC (bar) Pressure (bar)   Constr. rmsd
   -2.20837e+02   -1.51996e+02    0.00000e+00

           Step           Time
      479995000   959990.00000

   Energies (kJ/mol)
        G96Bond       G96Angle    Proper Dih.  Improper Dih.          LJ-14
    2.35281e+03    3.63784e+03    2.64618e+03    1.08367e+03   -2.50297e+02
     Coulomb-14        LJ (SR)  Disper. corr.   Coulomb (SR)   Coul. recip.
    2.86513e+04    1.25365e+05   -7.47870e+03   -9.43829e+05    5.14202e+03
      Potential    Kinetic En.   Total Energy  Conserved En.    Temperature
   -7.82679e+05    1.37952e+05   -6.44728e+05    1.32848e+06    3.00420e+02
 Pres. DC (bar) Pressure (bar)   Constr. rmsd
   -2.21673e+02    8.29771e+01    0.00000e+00

           Step           Time
      480000000   960000.00000

   Energies (kJ/mol)
        G96Bond       G96Angle    Proper Dih.  Improper Dih.          LJ-14
    2.38141e+03    3.70278e+03    2.65092e+03    1.01551e+03   -2.36303e+02
     Coulomb-14        LJ (SR)  Disper. corr.   Coulomb (SR)   Coul. recip.
    2.86770e+04    1.23605e+05   -7.47369e+03   -9.41337e+05    5.21558e+03
      Potential    Kinetic En.   Total Energy  Conserved En.    Temperature
   -7.81799e+05    1.38218e+05   -6.43581e+05    1.32850e+06    3.01001e+02
 Pres. DC (bar) Pressure (bar)   Constr. rmsd
   -2.21376e+02   -2.91603e+01    0.00000e+00

           Step           Time
      480005000   960010.00000

   Energies (kJ/mol)
        G96Bond       G96Angle    Proper Dih.  Improper Dih.          LJ-14
    2.11206e+03    3.79057e+03    2.68079e+03    1.07423e+03   -2.96801e+02
     Coulomb-14        LJ (SR)  Disper. corr.   Coulomb (SR)   Coul. recip.
    2.86508e+04    1.23440e+05   -7.47336e+03   -9.40298e+05    5.25484e+03
      Potential    Kinetic En.   Total Energy  Conserved En.    Temperature
   -7.81065e+05    1.37051e+05   -6.44014e+05    1.32851e+06    2.98458e+02
 Pres. DC (bar) Pressure (bar)   Constr. rmsd
   -2.21357e+02    2.01479e+01    0.00000e+00

           Step           Time
      480010000   960020.00000

   Energies (kJ/mol)
        G96Bond       G96Angle    Proper Dih.  Improper Dih.          LJ-14
    2.35627e+03    3.84478e+03    2.68280e+03    1.13107e+03   -3.26616e+02
     Coulomb-14        LJ (SR)  Disper. corr.   Coulomb (SR)   Coul. recip.
    2.82963e+04    1.24908e+05   -7.48847e+03   -9.42760e+05    5.21489e+03
      Potential    Kinetic En.   Total Energy  Conserved En.    Temperature
   -7.82140e+05    1.36890e+05   -6.45251e+05    1.32854e+06    2.98108e+02
 Pres. DC (bar) Pressure (bar)   Constr. rmsd
   -2.22252e+02    6.60860e+01    0.00000e+00

           Step           Time
      480015000   960030.00000

   Energies (kJ/mol)
        G96Bond       G96Angle    Proper Dih.  Improper Dih.          LJ-14
    2.23342e+03    3.85949e+03    2.74613e+03    1.04832e+03   -2.45373e+02
     Coulomb-14        LJ (SR)  Disper. corr.   Coulomb (SR)   Coul. recip.
    2.85746e+04    1.23160e+05   -7.47362e+03   -9.41152e+05    5.29413e+03
      Potential    Kinetic En.   Total Energy  Conserved En.    Temperature
   -7.81955e+05    1.38392e+05   -6.43564e+05    1.32856e+06    3.01379e+02
 Pres. DC (bar) Pressure (bar)   Constr. rmsd
   -2.21372e+02    1.51096e+01    0.00000e+00

           Step           Time
      480020000   960040.00000

   Energies (kJ/mol)
        G96Bond       G96Angle    Proper Dih.  Improper Dih.          LJ-14
    2.37247e+03    3.87846e+03    2.79262e+03    1.06997e+03   -3.01288e+02
     Coulomb-14        LJ (SR)  Disper. corr.   Coulomb (SR)   Coul. recip.
    2.83897e+04    1.22687e+05   -7.44449e+03   -9.38104e+05    5.25291e+03
      Potential    Kinetic En.   Total Energy  Conserved En.    Temperature
   -7.79406e+05    1.37643e+05   -6.41763e+05    1.32858e+06    2.99748e+02
 Pres. DC (bar) Pressure (bar)   Constr. rmsd
   -2.19652e+02   -1.06360e+02    0.00000e+00

           Step           Time
      480025000   960050.00000

   Energies (kJ/mol)
        G96Bond       G96Angle    Proper Dih.  Improper Dih.          LJ-14
    2.46395e+03    3.64642e+03    2.70301e+03    1.08134e+03   -2.34941e+02
     Coulomb-14        LJ (SR)  Disper. corr.   Coulomb (SR)   Coul. recip.
    2.86937e+04    1.22997e+05   -7.47895e+03   -9.38911e+05    5.17154e+03
      Potential    Kinetic En.   Total Energy  Conserved En.    Temperature
   -7.79868e+05    1.37396e+05   -6.42471e+05    1.32860e+06    2.99211e+02
 Pres. DC (bar) Pressure (bar)   Constr. rmsd
   -2.21688e+02    5.99579e+00    0.00000e+00

           Step           Time
      480030000   960060.00000

   Energies (kJ/mol)
        G96Bond       G96Angle    Proper Dih.  Improper Dih.          LJ-14
    2.33382e+03    3.74314e+03    2.73578e+03    1.09673e+03   -2.61506e+02
     Coulomb-14        LJ (SR)  Disper. corr.   Coulomb (SR)   Coul. recip.
    2.85903e+04    1.23875e+05   -7.46705e+03   -9.39983e+05    5.37560e+03
      Potential    Kinetic En.   Total Energy  Conserved En.    Temperature
   -7.79961e+05    1.38192e+05   -6.41769e+05    1.32861e+06    3.00944e+02
 Pres. DC (bar) Pressure (bar)   Constr. rmsd
   -2.20983e+02    2.14137e+01    0.00000e+00

           Step           Time
      480035000   960070.00000

   Energies (kJ/mol)
        G96Bond       G96Angle    Proper Dih.  Improper Dih.          LJ-14
    2.40455e+03    3.56888e+03    2.68379e+03    1.14505e+03   -2.39973e+02
     Coulomb-14        LJ (SR)  Disper. corr.   Coulomb (SR)   Coul. recip.
    2.88166e+04    1.23740e+05   -7.47554e+03   -9.40972e+05    5.24255e+03
      Potential    Kinetic En.   Total Energy  Conserved En.    Temperature
   -7.81087e+05    1.38233e+05   -6.42854e+05    1.32863e+06    3.01033e+02
 Pres. DC (bar) Pressure (bar)   Constr. rmsd
   -2.21486e+02   -3.39163e+01    0.00000e+00

           Step           Time
      480040000   960080.00000

   Energies (kJ/mol)
        G96Bond       G96Angle    Proper Dih.  Improper Dih.          LJ-14
    2.36642e+03    3.70161e+03    2.81136e+03    1.05347e+03   -3.17191e+02
     Coulomb-14        LJ (SR)  Disper. corr.   Coulomb (SR)   Coul. recip.
    2.84763e+04    1.25637e+05   -7.50492e+03   -9.43508e+05    5.04818e+03
      Potential    Kinetic En.   Total Energy  Conserved En.    Temperature
   -7.82236e+05    1.36899e+05   -6.45337e+05    1.32865e+06    2.98129e+02
 Pres. DC (bar) Pressure (bar)   Constr. rmsd
   -2.23228e+02    2.16613e+02    0.00000e+00

           Step           Time
      480045000   960090.00000

   Energies (kJ/mol)
        G96Bond       G96Angle    Proper Dih.  Improper Dih.          LJ-14
    2.38505e+03    3.77998e+03    2.75830e+03    1.20285e+03   -2.84314e+02
     Coulomb-14        LJ (SR)  Disper. corr.   Coulomb (SR)   Coul. recip.
    2.84413e+04    1.23152e+05   -7.48376e+03   -9.39727e+05    5.14247e+03
      Potential    Kinetic En.   Total Energy  Conserved En.    Temperature
   -7.80634e+05    1.39150e+05   -6.41484e+05    1.32867e+06    3.03030e+02
 Pres. DC (bar) Pressure (bar)   Constr. rmsd
   -2.21973e+02   -8.81120e+01    0.00000e+00

           Step           Time
      480050000   960100.00000

   Energies (kJ/mol)
        G96Bond       G96Angle    Proper Dih.  Improper Dih.          LJ-14
    2.35044e+03    3.54481e+03    2.66681e+03    1.11671e+03   -2.48554e+02
     Coulomb-14        LJ (SR)  Disper. corr.   Coulomb (SR)   Coul. recip.
    2.86325e+04    1.23958e+05   -7.43660e+03   -9.41383e+05    5.27108e+03
      Potential    Kinetic En.   Total Energy  Conserved En.    Temperature
   -7.81528e+05    1.37951e+05   -6.43577e+05    1.32870e+06    3.00419e+02
 Pres. DC (bar) Pressure (bar)   Constr. rmsd
   -2.19187e+02   -1.14234e+02    0.00000e+00

           Step           Time
      480055000   960110.00000

   Energies (kJ/mol)
        G96Bond       G96Angle    Proper Dih.  Improper Dih.          LJ-14
    2.38335e+03    3.77062e+03    2.73973e+03    1.10898e+03   -3.35653e+02
     Coulomb-14        LJ (SR)  Disper. corr.   Coulomb (SR)   Coul. recip.
    2.84495e+04    1.24205e+05   -7.47290e+03   -9.40330e+05    5.23783e+03
      Potential    Kinetic En.   Total Energy  Conserved En.    Temperature
   -7.80244e+05    1.36997e+05   -6.43247e+05    1.32874e+06    2.98342e+02
 Pres. DC (bar) Pressure (bar)   Constr. rmsd
   -2.21329e+02   -1.37280e+01    0.00000e+00

           Step           Time
      480060000   960120.00000

   Energies (kJ/mol)
        G96Bond       G96Angle    Proper Dih.  Improper Dih.          LJ-14
    2.28883e+03    3.57875e+03    2.69499e+03    1.05897e+03   -2.66037e+02
     Coulomb-14        LJ (SR)  Disper. corr.   Coulomb (SR)   Coul. recip.
    2.83859e+04    1.23967e+05   -7.48300e+03   -9.40797e+05    5.23141e+03
      Potential    Kinetic En.   Total Energy  Conserved En.    Temperature
   -7.81340e+05    1.37345e+05   -6.43995e+05    1.32874e+06    2.99100e+02
 Pres. DC (bar) Pressure (bar)   Constr. rmsd
   -2.21928e+02    7.25698e+01    0.00000e+00

           Step           Time
      480065000   960130.00000

   Energies (kJ/mol)
        G96Bond       G96Angle    Proper Dih.  Improper Dih.          LJ-14
    2.37112e+03    3.79202e+03    2.72282e+03    1.12686e+03   -2.65066e+02
     Coulomb-14        LJ (SR)  Disper. corr.   Coulomb (SR)   Coul. recip.
    2.83925e+04    1.22804e+05   -7.47009e+03   -9.39537e+05    5.24060e+03
      Potential    Kinetic En.   Total Energy  Conserved En.    Temperature
   -7.80822e+05    1.38138e+05   -6.42684e+05    1.32875e+06    3.00826e+02
 Pres. DC (bar) Pressure (bar)   Constr. rmsd
   -2.21163e+02   -5.17758e+01    0.00000e+00

           Step           Time
      480070000   960140.00000

   Energies (kJ/mol)
        G96Bond       G96Angle    Proper Dih.  Improper Dih.          LJ-14
    2.32886e+03    3.51535e+03    2.74705e+03    1.04822e+03   -2.66998e+02
     Coulomb-14        LJ (SR)  Disper. corr.   Coulomb (SR)   Coul. recip.
    2.84683e+04    1.24195e+05   -7.47359e+03   -9.41580e+05    5.18464e+03
      Potential    Kinetic En.   Total Energy  Conserved En.    Temperature
   -7.81833e+05    1.36931e+05   -6.44902e+05    1.32875e+06    2.98199e+02
 Pres. DC (bar) Pressure (bar)   Constr. rmsd
   -2.21370e+02    6.23257e+01    0.00000e+00

           Step           Time
      480075000   960150.00000

   Energies (kJ/mol)
        G96Bond       G96Angle    Proper Dih.  Improper Dih.          LJ-14
    2.39507e+03    3.89797e+03    2.67670e+03    1.18897e+03   -2.59548e+02
     Coulomb-14        LJ (SR)  Disper. corr.   Coulomb (SR)   Coul. recip.
    2.82533e+04    1.23936e+05   -7.45163e+03   -9.40256e+05    5.24321e+03
      Potential    Kinetic En.   Total Energy  Conserved En.    Temperature
   -7.80376e+05    1.37630e+05   -6.42746e+05    1.32878e+06    2.99719e+02
 Pres. DC (bar) Pressure (bar)   Constr. rmsd
   -2.20073e+02   -4.27510e+01    0.00000e+00

           Step           Time
      480080000   960160.00000

   Energies (kJ/mol)
        G96Bond       G96Angle    Proper Dih.  Improper Dih.          LJ-14
    2.22720e+03    3.57561e+03    2.68148e+03    1.10872e+03   -2.34783e+02
     Coulomb-14        LJ (SR)  Disper. corr.   Coulomb (SR)   Coul. recip.
    2.85026e+04    1.25827e+05   -7.47678e+03   -9.44279e+05    5.31921e+03
      Potential    Kinetic En.   Total Energy  Conserved En.    Temperature
   -7.82749e+05    1.37354e+05   -6.45395e+05    1.32878e+06    2.99120e+02
 Pres. DC (bar) Pressure (bar)   Constr. rmsd
   -2.21559e+02    1.01641e+02    0.00000e+00

           Step           Time
      480085000   960170.00000

   Energies (kJ/mol)
        G96Bond       G96Angle    Proper Dih.  Improper Dih.          LJ-14
    2.30831e+03    3.62677e+03    2.74970e+03    1.05307e+03   -2.31657e+02
     Coulomb-14        LJ (SR)  Disper. corr.   Coulomb (SR)   Coul. recip.
    2.84917e+04    1.24044e+05   -7.45693e+03   -9.41405e+05    5.27235e+03
      Potential    Kinetic En.   Total Energy  Conserved En.    Temperature
   -7.81547e+05    1.37766e+05   -6.43781e+05    1.32880e+06    3.00017e+02
 Pres. DC (bar) Pressure (bar)   Constr. rmsd
   -2.20386e+02   -1.84970e+01    0.00000e+00

           Step           Time
      480090000   960180.00000

   Energies (kJ/mol)
        G96Bond       G96Angle    Proper Dih.  Improper Dih.          LJ-14
    2.30025e+03    3.82853e+03    2.66587e+03    1.06433e+03   -2.31948e+02
     Coulomb-14        LJ (SR)  Disper. corr.   Coulomb (SR)   Coul. recip.
    2.85339e+04    1.22452e+05   -7.46686e+03   -9.38412e+05    5.24120e+03
      Potential    Kinetic En.   Total Energy  Conserved En.    Temperature
   -7.80024e+05    1.36893e+05   -6.43131e+05    1.32883e+06    2.98116e+02
 Pres. DC (bar) Pressure (bar)   Constr. rmsd
   -2.20973e+02   -1.25589e+02    0.00000e+00

           Step           Time
      480095000   960190.00000

   Energies (kJ/mol)
        G96Bond       G96Angle    Proper Dih.  Improper Dih.          LJ-14
    2.36716e+03    3.54826e+03    2.70426e+03    1.10265e+03   -2.50687e+02
     Coulomb-14        LJ (SR)  Disper. corr.   Coulomb (SR)   Coul. recip.
    2.87186e+04    1.24123e+05   -7.43820e+03   -9.40678e+05    5.34484e+03
      Potential    Kinetic En.   Total Energy  Conserved En.    Temperature
   -7.80458e+05    1.37019e+05   -6.43439e+05    1.32885e+06    2.98389e+02
 Pres. DC (bar) Pressure (bar)   Constr. rmsd
   -2.19281e+02   -2.40532e+01    0.00000e+00

           Step           Time
      480100000   960200.00000

   Energies (kJ/mol)
        G96Bond       G96Angle    Proper Dih.  Improper Dih.          LJ-14
    2.23150e+03    3.69472e+03    2.81834e+03    1.06570e+03   -2.74714e+02
     Coulomb-14        LJ (SR)  Disper. corr.   Coulomb (SR)   Coul. recip.
    2.85674e+04    1.24462e+05   -7.46954e+03   -9.42520e+05    5.26236e+03
      Potential    Kinetic En.   Total Energy  Conserved En.    Temperature
   -7.82162e+05    1.38316e+05   -6.43846e+05    1.32886e+06    3.01215e+02
 Pres. DC (bar) Pressure (bar)   Constr. rmsd
   -2.21131e+02    3.94609e+01    0.00000e+00

           Step           Time
      480105000   960210.00000

   Energies (kJ/mol)
        G96Bond       G96Angle    Proper Dih.  Improper Dih.          LJ-14
    2.38385e+03    3.60144e+03    2.81577e+03    1.13281e+03   -3.41809e+02
     Coulomb-14        LJ (SR)  Disper. corr.   Coulomb (SR)   Coul. recip.
    2.87753e+04    1.24560e+05   -7.44268e+03   -9.40899e+05    5.16992e+03
      Potential    Kinetic En.   Total Energy  Conserved En.    Temperature
   -7.80245e+05    1.37915e+05   -6.42330e+05    1.32888e+06    3.00340e+02
 Pres. DC (bar) Pressure (bar)   Constr. rmsd
   -2.19545e+02    4.01499e+00    0.00000e+00

           Step           Time
      480110000   960220.00000

   Energies (kJ/mol)
        G96Bond       G96Angle    Proper Dih.  Improper Dih.          LJ-14
    2.42923e+03    3.59648e+03    2.74297e+03    1.14640e+03   -2.09500e+02
     Coulomb-14        LJ (SR)  Disper. corr.   Coulomb (SR)   Coul. recip.
    2.86694e+04    1.22539e+05   -7.49144e+03   -9.39556e+05    5.28876e+03
      Potential    Kinetic En.   Total Energy  Conserved En.    Temperature
   -7.80844e+05    1.38099e+05   -6.42745e+05    1.32888e+06    3.00742e+02
 Pres. DC (bar) Pressure (bar)   Constr. rmsd
   -2.22428e+02   -3.89351e+01    0.00000e+00

           Step           Time
      480115000   960230.00000

   Energies (kJ/mol)
        G96Bond       G96Angle    Proper Dih.  Improper Dih.          LJ-14
    2.30070e+03    3.57375e+03    2.66607e+03    1.11121e+03   -2.26883e+02
     Coulomb-14        LJ (SR)  Disper. corr.   Coulomb (SR)   Coul. recip.
    2.86099e+04    1.24306e+05   -7.47838e+03   -9.41851e+05    5.19983e+03
      Potential    Kinetic En.   Total Energy  Conserved En.    Temperature
   -7.81789e+05    1.38642e+05   -6.43147e+05    1.32889e+06    3.01923e+02
 Pres. DC (bar) Pressure (bar)   Constr. rmsd
   -2.21654e+02    5.27857e+01    0.00000e+00

           Step           Time
      480120000   960240.00000

   Energies (kJ/mol)
        G96Bond       G96Angle    Proper Dih.  Improper Dih.          LJ-14
    2.34170e+03    3.72210e+03    2.72466e+03    1.04351e+03   -3.11922e+02
     Coulomb-14        LJ (SR)  Disper. corr.   Coulomb (SR)   Coul. recip.
    2.87666e+04    1.22137e+05   -7.46918e+03   -9.38195e+05    5.21043e+03
      Potential    Kinetic En.   Total Energy  Conserved En.    Temperature
   -7.80031e+05    1.36428e+05   -6.43602e+05    1.32895e+06    2.97103e+02
 Pres. DC (bar) Pressure (bar)   Constr. rmsd
   -2.21109e+02   -4.51580e+01    0.00000e+00

           Step           Time
      480125000   960250.00000

   Energies (kJ/mol)
        G96Bond       G96Angle    Proper Dih.  Improper Dih.          LJ-14
    2.27132e+03    3.67230e+03    2.71284e+03    1.15794e+03   -2.14583e+02
     Coulomb-14        LJ (SR)  Disper. corr.   Coulomb (SR)   Coul. recip.
    2.86249e+04    1.22354e+05   -7.44883e+03   -9.39082e+05    5.23804e+03
      Potential    Kinetic En.   Total Energy  Conserved En.    Temperature
   -7.80714e+05    1.38626e+05   -6.42087e+05    1.32896e+06    3.01890e+02
 Pres. DC (bar) Pressure (bar)   Constr. rmsd
   -2.19908e+02   -1.08640e+02    0.00000e+00

           Step           Time
      480130000   960260.00000

   Energies (kJ/mol)
        G96Bond       G96Angle    Proper Dih.  Improper Dih.          LJ-14
    2.38193e+03    3.94264e+03    2.77217e+03    1.06403e+03   -3.11820e+02
     Coulomb-14        LJ (SR)  Disper. corr.   Coulomb (SR)   Coul. recip.
    2.86523e+04    1.22996e+05   -7.46661e+03   -9.39492e+05    5.19150e+03
      Potential    Kinetic En.   Total Energy  Conserved En.    Temperature
   -7.80270e+05    1.38634e+05   -6.41636e+05    1.32899e+06    3.01906e+02
 Pres. DC (bar) Pressure (bar)   Constr. rmsd
   -2.20957e+02   -7.07392e+01    0.00000e+00

           Step           Time
      480135000   960270.00000

   Energies (kJ/mol)
        G96Bond       G96Angle    Proper Dih.  Improper Dih.          LJ-14
    2.36427e+03    3.71955e+03    2.74304e+03    1.10607e+03   -2.76003e+02
     Coulomb-14        LJ (SR)  Disper. corr.   Coulomb (SR)   Coul. recip.
    2.85800e+04    1.25182e+05   -7.44398e+03   -9.42783e+05    5.13388e+03
      Potential    Kinetic En.   Total Energy  Conserved En.    Temperature
   -7.81674e+05    1.37901e+05   -6.43774e+05    1.32903e+06    3.00310e+02
 Pres. DC (bar) Pressure (bar)   Constr. rmsd
   -2.19622e+02    2.26104e+01    0.00000e+00

           Step           Time
      480140000   960280.00000

   Energies (kJ/mol)
        G96Bond       G96Angle    Proper Dih.  Improper Dih.          LJ-14
    2.29051e+03    3.63954e+03    2.71171e+03    1.03834e+03   -2.02789e+02
     Coulomb-14        LJ (SR)  Disper. corr.   Coulomb (SR)   Coul. recip.
    2.85154e+04    1.22809e+05   -7.45314e+03   -9.39639e+05    5.26307e+03
      Potential    Kinetic En.   Total Energy  Conserved En.    Temperature
   -7.81028e+05    1.36528e+05   -6.44500e+05    1.32906e+06    2.97319e+02
 Pres. DC (bar) Pressure (bar)   Constr. rmsd
   -2.20162e+02    1.56193e+01    0.00000e+00

           Step           Time
      480145000   960290.00000

   Energies (kJ/mol)
        G96Bond       G96Angle    Proper Dih.  Improper Dih.          LJ-14
    2.43549e+03    3.76053e+03    2.61009e+03    1.12565e+03   -2.89788e+02
     Coulomb-14        LJ (SR)  Disper. corr.   Coulomb (SR)   Coul. recip.
    2.86232e+04    1.24965e+05   -7.46947e+03   -9.42004e+05    5.42625e+03
      Potential    Kinetic En.   Total Energy  Conserved En.    Temperature
   -7.80817e+05    1.38694e+05   -6.42123e+05    1.32908e+06    3.02038e+02
 Pres. DC (bar) Pressure (bar)   Constr. rmsd
   -2.21127e+02    8.68664e+01    0.00000e+00

           Step           Time
      480150000   960300.00000

   Energies (kJ/mol)
        G96Bond       G96Angle    Proper Dih.  Improper Dih.          LJ-14
    2.41549e+03    3.58461e+03    2.63247e+03    1.04731e+03   -2.15928e+02
     Coulomb-14        LJ (SR)  Disper. corr.   Coulomb (SR)   Coul. recip.
    2.84856e+04    1.24609e+05   -7.46956e+03   -9.41153e+05    5.09351e+03
      Potential    Kinetic En.   Total Energy  Conserved En.    Temperature
   -7.80970e+05    1.37739e+05   -6.43231e+05    1.32909e+06    2.99958e+02
 Pres. DC (bar) Pressure (bar)   Constr. rmsd
   -2.21132e+02    4.21434e+01    0.00000e+00

           Step           Time
      480155000   960310.00000

   Energies (kJ/mol)
        G96Bond       G96Angle    Proper Dih.  Improper Dih.          LJ-14
    2.31372e+03    3.74550e+03    2.57070e+03    1.03923e+03   -2.15695e+02
     Coulomb-14        LJ (SR)  Disper. corr.   Coulomb (SR)   Coul. recip.
    2.85873e+04    1.23898e+05   -7.49432e+03   -9.41365e+05    5.23728e+03
      Potential    Kinetic En.   Total Energy  Conserved En.    Temperature
   -7.81684e+05    1.37601e+05   -6.44083e+05    1.32912e+06    2.99657e+02
 Pres. DC (bar) Pressure (bar)   Constr. rmsd
   -2.22599e+02    4.29900e+01    0.00000e+00

           Step           Time
      480160000   960320.00000

   Energies (kJ/mol)
        G96Bond       G96Angle    Proper Dih.  Improper Dih.          LJ-14
    2.35657e+03    3.66589e+03    2.76306e+03    1.03922e+03   -2.21728e+02
     Coulomb-14        LJ (SR)  Disper. corr.   Coulomb (SR)   Coul. recip.
    2.86858e+04    1.23520e+05   -7.48561e+03   -9.41148e+05    5.25427e+03
      Potential    Kinetic En.   Total Energy  Conserved En.    Temperature
   -7.81570e+05    1.36896e+05   -6.44675e+05    1.32914e+06    2.98121e+02
 Pres. DC (bar) Pressure (bar)   Constr. rmsd
   -2.22082e+02    1.10709e+02    0.00000e+00

           Step           Time
      480165000   960330.00000

   Energies (kJ/mol)
        G96Bond       G96Angle    Proper Dih.  Improper Dih.          LJ-14
    2.19124e+03    3.58490e+03    2.65844e+03    1.02732e+03   -1.88354e+02
     Coulomb-14        LJ (SR)  Disper. corr.   Coulomb (SR)   Coul. recip.
    2.88510e+04    1.23454e+05   -7.44226e+03   -9.39904e+05    5.21566e+03
      Potential    Kinetic En.   Total Energy  Conserved En.    Temperature
   -7.80552e+05    1.37433e+05   -6.43119e+05    1.32915e+06    2.99291e+02
 Pres. DC (bar) Pressure (bar)   Constr. rmsd
   -2.19521e+02   -3.92227e+01    0.00000e+00

           Step           Time
      480170000   960340.00000

   Energies (kJ/mol)
        G96Bond       G96Angle    Proper Dih.  Improper Dih.          LJ-14
    2.41532e+03    3.65500e+03    2.71691e+03    1.11878e+03   -2.73470e+02
     Coulomb-14        LJ (SR)  Disper. corr.   Coulomb (SR)   Coul. recip.
    2.86831e+04    1.24337e+05   -7.44532e+03   -9.42496e+05    5.25183e+03
      Potential    Kinetic En.   Total Energy  Conserved En.    Temperature
   -7.82037e+05    1.38058e+05   -6.43978e+05    1.32918e+06    3.00653e+02
 Pres. DC (bar) Pressure (bar)   Constr. rmsd
   -2.19701e+02   -4.45329e+01    0.00000e+00

           Step           Time
      480175000   960350.00000

   Energies (kJ/mol)
        G96Bond       G96Angle    Proper Dih.  Improper Dih.          LJ-14
    2.40898e+03    3.75244e+03    2.70519e+03    1.05682e+03   -2.93917e+02
     Coulomb-14        LJ (SR)  Disper. corr.   Coulomb (SR)   Coul. recip.
    2.85438e+04    1.23477e+05   -7.46765e+03   -9.38865e+05    5.31553e+03
      Potential    Kinetic En.   Total Energy  Conserved En.    Temperature
   -7.79366e+05    1.37969e+05   -6.41397e+05    1.32922e+06    3.00459e+02
 Pres. DC (bar) Pressure (bar)   Constr. rmsd
   -2.21019e+02    2.60604e+01    0.00000e+00

           Step           Time
      480180000   960360.00000

   Energies (kJ/mol)
        G96Bond       G96Angle    Proper Dih.  Improper Dih.          LJ-14
    2.32052e+03    3.80767e+03    2.64789e+03    1.11948e+03   -2.27535e+02
     Coulomb-14        LJ (SR)  Disper. corr.   Coulomb (SR)   Coul. recip.
    2.87186e+04    1.23644e+05   -7.47667e+03   -9.41528e+05    5.22874e+03
      Potential    Kinetic En.   Total Energy  Conserved En.    Temperature
   -7.81746e+05    1.38088e+05   -6.43658e+05    1.32922e+06    3.00716e+02
 Pres. DC (bar) Pressure (bar)   Constr. rmsd
   -2.21553e+02    1.84343e+01    0.00000e+00

           Step           Time
      480185000   960370.00000

   Energies (kJ/mol)
        G96Bond       G96Angle    Proper Dih.  Improper Dih.          LJ-14
    2.26129e+03    3.69287e+03    2.67608e+03    1.10423e+03   -3.22258e+02
     Coulomb-14        LJ (SR)  Disper. corr.   Coulomb (SR)   Coul. recip.
    2.87490e+04    1.23161e+05   -7.44250e+03   -9.39272e+05    5.36461e+03
      Potential    Kinetic En.   Total Energy  Conserved En.    Temperature
   -7.80027e+05    1.37774e+05   -6.42253e+05    1.32925e+06    3.00034e+02
 Pres. DC (bar) Pressure (bar)   Constr. rmsd
   -2.19535e+02   -3.83189e+01    0.00000e+00

           Step           Time
      480190000   960380.00000

   Energies (kJ/mol)
        G96Bond       G96Angle    Proper Dih.  Improper Dih.          LJ-14
    2.43167e+03    3.82598e+03    2.65296e+03    1.10577e+03   -3.06509e+02
     Coulomb-14        LJ (SR)  Disper. corr.   Coulomb (SR)   Coul. recip.
    2.85163e+04    1.24525e+05   -7.46445e+03   -9.41650e+05    5.22417e+03
      Potential    Kinetic En.   Total Energy  Conserved En.    Temperature
   -7.81139e+05    1.38542e+05   -6.42597e+05    1.32927e+06    3.01706e+02
 Pres. DC (bar) Pressure (bar)   Constr. rmsd
   -2.20830e+02    1.16195e+02    0.00000e+00

           Step           Time
      480195000   960390.00000

   Energies (kJ/mol)
        G96Bond       G96Angle    Proper Dih.  Improper Dih.          LJ-14
    2.40605e+03    3.65858e+03    2.72387e+03    1.18130e+03   -2.68120e+02
     Coulomb-14        LJ (SR)  Disper. corr.   Coulomb (SR)   Coul. recip.
    2.88218e+04    1.24373e+05   -7.45082e+03   -9.41597e+05    5.13832e+03
      Potential    Kinetic En.   Total Energy  Conserved En.    Temperature
   -7.81013e+05    1.37870e+05   -6.43143e+05    1.32927e+06    3.00243e+02
 Pres. DC (bar) Pressure (bar)   Constr. rmsd
   -2.20025e+02    2.70183e+00    0.00000e+00

           Step           Time
      480200000   960400.00000

   Energies (kJ/mol)
        G96Bond       G96Angle    Proper Dih.  Improper Dih.          LJ-14
    2.40177e+03    3.81140e+03    2.68744e+03    1.04298e+03   -1.92567e+02
     Coulomb-14        LJ (SR)  Disper. corr.   Coulomb (SR)   Coul. recip.
    2.85117e+04    1.23176e+05   -7.45563e+03   -9.39408e+05    5.34892e+03
      Potential    Kinetic En.   Total Energy  Conserved En.    Temperature
   -7.80076e+05    1.37617e+05   -6.42459e+05    1.32926e+06    2.99691e+02
 Pres. DC (bar) Pressure (bar)   Constr. rmsd
   -2.20309e+02    8.36556e+01    0.00000e+00

           Step           Time
      480205000   960410.00000

   Energies (kJ/mol)
        G96Bond       G96Angle    Proper Dih.  Improper Dih.          LJ-14
    2.21771e+03    3.78259e+03    2.69805e+03    1.14717e+03   -2.47901e+02
     Coulomb-14        LJ (SR)  Disper. corr.   Coulomb (SR)   Coul. recip.
    2.86561e+04    1.24146e+05   -7.45747e+03   -9.41707e+05    5.30833e+03
      Potential    Kinetic En.   Total Energy  Conserved En.    Temperature
   -7.81457e+05    1.38247e+05   -6.43210e+05    1.32932e+06    3.01064e+02
 Pres. DC (bar) Pressure (bar)   Constr. rmsd
   -2.20417e+02    5.64057e+01    0.00000e+00

           Step           Time
      480210000   960420.00000

   Energies (kJ/mol)
        G96Bond       G96Angle    Proper Dih.  Improper Dih.          LJ-14
    2.22965e+03    3.67103e+03    2.68733e+03    1.16107e+03   -2.60147e+02
     Coulomb-14        LJ (SR)  Disper. corr.   Coulomb (SR)   Coul. recip.
    2.84115e+04    1.22386e+05   -7.49206e+03   -9.38575e+05    5.27230e+03
      Potential    Kinetic En.   Total Energy  Conserved En.    Temperature
   -7.80508e+05    1.37905e+05   -6.42603e+05    1.32931e+06    3.00318e+02
 Pres. DC (bar) Pressure (bar)   Constr. rmsd
   -2.22464e+02   -6.00963e+01    0.00000e+00

           Step           Time
      480215000   960430.00000

   Energies (kJ/mol)
        G96Bond       G96Angle    Proper Dih.  Improper Dih.          LJ-14
    2.35597e+03    3.96095e+03    2.65612e+03    1.12774e+03   -3.06711e+02
     Coulomb-14        LJ (SR)  Disper. corr.   Coulomb (SR)   Coul. recip.
    2.86366e+04    1.23900e+05   -7.45884e+03   -9.40763e+05    5.21709e+03
      Potential    Kinetic En.   Total Energy  Conserved En.    Temperature
   -7.80673e+05    1.37801e+05   -6.42872e+05    1.32935e+06    3.00092e+02
 Pres. DC (bar) Pressure (bar)   Constr. rmsd
   -2.20499e+02    9.75395e+01    0.00000e+00

           Step           Time
      480220000   960440.00000

   Energies (kJ/mol)
        G96Bond       G96Angle    Proper Dih.  Improper Dih.          LJ-14
    2.24384e+03    3.48687e+03    2.62908e+03    9.96534e+02   -2.96594e+02
     Coulomb-14        LJ (SR)  Disper. corr.   Coulomb (SR)   Coul. recip.
    2.86750e+04    1.24092e+05   -7.46491e+03   -9.42390e+05    5.23743e+03
      Potential    Kinetic En.   Total Energy  Conserved En.    Temperature
   -7.82791e+05    1.35797e+05   -6.46994e+05    1.32937e+06    2.95729e+02
 Pres. DC (bar) Pressure (bar)   Constr. rmsd
   -2.20857e+02   -9.53365e+01    0.00000e+00

           Step           Time
      480225000   960450.00000

   Energies (kJ/mol)
        G96Bond       G96Angle    Proper Dih.  Improper Dih.          LJ-14
    2.46617e+03    3.67093e+03    2.69042e+03    1.08673e+03   -2.87170e+02
     Coulomb-14        LJ (SR)  Disper. corr.   Coulomb (SR)   Coul. recip.
    2.83171e+04    1.22355e+05   -7.45117e+03   -9.39581e+05    5.25035e+03
      Potential    Kinetic En.   Total Energy  Conserved En.    Temperature
   -7.81483e+05    1.37630e+05   -6.43854e+05    1.32940e+06    2.99719e+02
 Pres. DC (bar) Pressure (bar)   Constr. rmsd
   -2.20046e+02   -1.63804e+02    0.00000e+00

           Step           Time
      480230000   960460.00000

   Energies (kJ/mol)
        G96Bond       G96Angle    Proper Dih.  Improper Dih.          LJ-14
    2.42168e+03    3.64966e+03    2.73920e+03    1.09581e+03   -2.54241e+02
     Coulomb-14        LJ (SR)  Disper. corr.   Coulomb (SR)   Coul. recip.
    2.86229e+04    1.24262e+05   -7.47141e+03   -9.40414e+05    5.15167e+03
      Potential    Kinetic En.   Total Energy  Conserved En.    Temperature
   -7.80197e+05    1.37979e+05   -6.42218e+05    1.32941e+06    3.00479e+02
 Pres. DC (bar) Pressure (bar)   Constr. rmsd
   -2.21241e+02   -4.89453e+01    0.00000e+00

           Step           Time
      480235000   960470.00000

   Energies (kJ/mol)
        G96Bond       G96Angle    Proper Dih.  Improper Dih.          LJ-14
    2.27722e+03    3.66403e+03    2.63667e+03    1.05784e+03   -2.67133e+02
     Coulomb-14        LJ (SR)  Disper. corr.   Coulomb (SR)   Coul. recip.
    2.85375e+04    1.24171e+05   -7.48334e+03   -9.41648e+05    5.18029e+03
      Potential    Kinetic En.   Total Energy  Conserved En.    Temperature
   -7.81875e+05    1.36900e+05   -6.44975e+05    1.32942e+06    2.98129e+02
 Pres. DC (bar) Pressure (bar)   Constr. rmsd
   -2.21948e+02    2.27525e+01    0.00000e+00

           Step           Time
      480240000   960480.00000

   Energies (kJ/mol)
        G96Bond       G96Angle    Proper Dih.  Improper Dih.          LJ-14
    2.34990e+03    3.65112e+03    2.63500e+03    1.10622e+03   -2.76528e+02
     Coulomb-14        LJ (SR)  Disper. corr.   Coulomb (SR)   Coul. recip.
    2.86695e+04    1.23149e+05   -7.43809e+03   -9.39759e+05    5.19513e+03
      Potential    Kinetic En.   Total Energy  Conserved En.    Temperature
   -7.80718e+05    1.37124e+05   -6.43594e+05    1.32944e+06    2.98617e+02
 Pres. DC (bar) Pressure (bar)   Constr. rmsd
   -2.19275e+02   -8.64804e+01    0.00000e+00

           Step           Time
      480245000   960490.00000

   Energies (kJ/mol)
        G96Bond       G96Angle    Proper Dih.  Improper Dih.          LJ-14
    2.41782e+03    3.65223e+03    2.65147e+03    1.08193e+03   -2.48762e+02
     Coulomb-14        LJ (SR)  Disper. corr.   Coulomb (SR)   Coul. recip.
    2.84876e+04    1.21304e+05   -7.46813e+03   -9.37463e+05    5.25550e+03
      Potential    Kinetic En.   Total Energy  Conserved En.    Temperature
   -7.80330e+05    1.37911e+05   -6.42419e+05    1.32943e+06    3.00332e+02
 Pres. DC (bar) Pressure (bar)   Constr. rmsd
   -2.21048e+02   -2.93881e+02    0.00000e+00

           Step           Time
      480250000   960500.00000

   Energies (kJ/mol)
        G96Bond       G96Angle    Proper Dih.  Improper Dih.          LJ-14
    2.35324e+03    3.52162e+03    2.71622e+03    1.10975e+03   -2.91942e+02
     Coulomb-14        LJ (SR)  Disper. corr.   Coulomb (SR)   Coul. recip.
    2.89547e+04    1.21995e+05   -7.45384e+03   -9.38372e+05    5.18475e+03
      Potential    Kinetic En.   Total Energy  Conserved En.    Temperature
   -7.80283e+05    1.38022e+05   -6.42261e+05    1.32943e+06    3.00573e+02
 Pres. DC (bar) Pressure (bar)   Constr. rmsd
   -2.20204e+02   -2.18726e+02    0.00000e+00

           Step           Time
      480255000   960510.00000

   Energies (kJ/mol)
        G96Bond       G96Angle    Proper Dih.  Improper Dih.          LJ-14
    2.62138e+03    3.78976e+03    2.72387e+03    1.17676e+03   -3.11255e+02
     Coulomb-14        LJ (SR)  Disper. corr.   Coulomb (SR)   Coul. recip.
    2.84590e+04    1.23045e+05   -7.45321e+03   -9.36618e+05    5.35479e+03
      Potential    Kinetic En.   Total Energy  Conserved En.    Temperature
   -7.77213e+05    1.38633e+05   -6.38580e+05    1.32948e+06    3.01904e+02
 Pres. DC (bar) Pressure (bar)   Constr. rmsd
   -2.20166e+02   -7.80622e+00    0.00000e+00

           Step           Time
      480260000   960520.00000

   Energies (kJ/mol)
        G96Bond       G96Angle    Proper Dih.  Improper Dih.          LJ-14
    2.32897e+03    3.77129e+03    2.67682e+03    1.11129e+03   -3.22377e+02
     Coulomb-14        LJ (SR)  Disper. corr.   Coulomb (SR)   Coul. recip.
    2.85522e+04    1.22651e+05   -7.45757e+03   -9.38469e+05    5.15735e+03
      Potential    Kinetic En.   Total Energy  Conserved En.    Temperature
   -7.80001e+05    1.37488e+05   -6.42513e+05    1.32949e+06    2.99411e+02
 Pres. DC (bar) Pressure (bar)   Constr. rmsd
   -2.20423e+02   -1.78716e+02    0.00000e+00

           Step           Time
      480265000   960530.00000

   Energies (kJ/mol)
        G96Bond       G96Angle    Proper Dih.  Improper Dih.          LJ-14
    2.39990e+03    3.79536e+03    2.79465e+03    1.10435e+03   -2.92144e+02
     Coulomb-14        LJ (SR)  Disper. corr.   Coulomb (SR)   Coul. recip.
    2.85272e+04    1.24166e+05   -7.46735e+03   -9.41833e+05    5.12191e+03
      Potential    Kinetic En.   Total Energy  Conserved En.    Temperature
   -7.81683e+05    1.37705e+05   -6.43977e+05    1.32948e+06    2.99884e+02
 Pres. DC (bar) Pressure (bar)   Constr. rmsd
   -2.21001e+02    5.94234e+01    0.00000e+00

           Step           Time
      480270000   960540.00000

   Energies (kJ/mol)
        G96Bond       G96Angle    Proper Dih.  Improper Dih.          LJ-14
    2.23012e+03    3.76872e+03    2.67938e+03    1.12102e+03   -2.60651e+02
     Coulomb-14        LJ (SR)  Disper. corr.   Coulomb (SR)   Coul. recip.
    2.85436e+04    1.23542e+05   -7.47139e+03   -9.41258e+05    5.17823e+03
      Potential    Kinetic En.   Total Energy  Conserved En.    Temperature
   -7.81927e+05    1.37802e+05   -6.44125e+05    1.32949e+06    3.00095e+02
 Pres. DC (bar) Pressure (bar)   Constr. rmsd
   -2.21240e+02   -4.80677e+01    0.00000e+00

           Step           Time
      480275000   960550.00000

   Energies (kJ/mol)
        G96Bond       G96Angle    Proper Dih.  Improper Dih.          LJ-14
    2.38150e+03    3.82370e+03    2.65914e+03    1.18227e+03   -2.65836e+02
     Coulomb-14        LJ (SR)  Disper. corr.   Coulomb (SR)   Coul. recip.
    2.85623e+04    1.22400e+05   -7.47142e+03   -9.38067e+05    5.19668e+03
      Potential    Kinetic En.   Total Energy  Conserved En.    Temperature
   -7.79599e+05    1.38197e+05   -6.41402e+05    1.32950e+06    3.00954e+02
 Pres. DC (bar) Pressure (bar)   Constr. rmsd
   -2.21242e+02   -2.74954e+01    0.00000e+00

           Step           Time
      480280000   960560.00000

   Energies (kJ/mol)
        G96Bond       G96Angle    Proper Dih.  Improper Dih.          LJ-14
    2.45766e+03    3.66780e+03    2.58189e+03    1.10617e+03   -2.26923e+02
     Coulomb-14        LJ (SR)  Disper. corr.   Coulomb (SR)   Coul. recip.
    2.85552e+04    1.25321e+05   -7.46588e+03   -9.41301e+05    5.28914e+03
      Potential    Kinetic En.   Total Energy  Conserved En.    Temperature
   -7.80015e+05    1.37850e+05   -6.42165e+05    1.32952e+06    3.00198e+02
 Pres. DC (bar) Pressure (bar)   Constr. rmsd
   -2.20915e+02    1.47872e+02    0.00000e+00

           Step           Time
      480285000   960570.00000

   Energies (kJ/mol)
        G96Bond       G96Angle    Proper Dih.  Improper Dih.          LJ-14
    2.35025e+03    3.69914e+03    2.74117e+03    1.12315e+03   -3.29461e+02
     Coulomb-14        LJ (SR)  Disper. corr.   Coulomb (SR)   Coul. recip.
    2.84019e+04    1.22423e+05   -7.43896e+03   -9.38985e+05    5.24245e+03
      Potential    Kinetic En.   Total Energy  Conserved En.    Temperature
   -7.80772e+05    1.37432e+05   -6.43339e+05    1.32952e+06    2.99290e+02
 Pres. DC (bar) Pressure (bar)   Constr. rmsd
   -2.19326e+02   -2.32033e+02    0.00000e+00

           Step           Time
      480290000   960580.00000

   Energies (kJ/mol)
        G96Bond       G96Angle    Proper Dih.  Improper Dih.          LJ-14
    2.41886e+03    3.62565e+03    2.81336e+03    1.08810e+03   -3.06857e+02
     Coulomb-14        LJ (SR)  Disper. corr.   Coulomb (SR)   Coul. recip.
    2.85318e+04    1.23129e+05   -7.46393e+03   -9.38936e+05    5.36536e+03
      Potential    Kinetic En.   Total Energy  Conserved En.    Temperature
   -7.79736e+05    1.37849e+05   -6.41887e+05    1.32956e+06    3.00197e+02
 Pres. DC (bar) Pressure (bar)   Constr. rmsd
   -2.20799e+02   -9.85024e+01    0.00000e+00

           Step           Time
      480295000   960590.00000

   Energies (kJ/mol)
        G96Bond       G96Angle    Proper Dih.  Improper Dih.          LJ-14
    2.42919e+03    3.78551e+03    2.69485e+03    1.14512e+03   -2.25433e+02
     Coulomb-14        LJ (SR)  Disper. corr.   Coulomb (SR)   Coul. recip.
    2.84165e+04    1.24865e+05   -7.47052e+03   -9.42820e+05    5.13551e+03
      Potential    Kinetic En.   Total Energy  Conserved En.    Temperature
   -7.82044e+05    1.37816e+05   -6.44228e+05    1.32961e+06    3.00124e+02
 Pres. DC (bar) Pressure (bar)   Constr. rmsd
   -2.21189e+02    5.42815e+01    0.00000e+00

           Step           Time
      480300000   960600.00000

   Energies (kJ/mol)
        G96Bond       G96Angle    Proper Dih.  Improper Dih.          LJ-14
    2.24501e+03    3.61803e+03    2.65637e+03    1.03962e+03   -3.09180e+02
     Coulomb-14        LJ (SR)  Disper. corr.   Coulomb (SR)   Coul. recip.
    2.85240e+04    1.24855e+05   -7.45595e+03   -9.42596e+05    5.16697e+03
      Potential    Kinetic En.   Total Energy  Conserved En.    Temperature
   -7.82256e+05    1.36851e+05   -6.45405e+05    1.32961e+06    2.98024e+02
 Pres. DC (bar) Pressure (bar)   Constr. rmsd
   -2.20328e+02   -7.11128e+01    0.00000e+00

           Step           Time
      480305000   960610.00000

   Energies (kJ/mol)
        G96Bond       G96Angle    Proper Dih.  Improper Dih.          LJ-14
    2.23733e+03    3.53130e+03    2.77623e+03    1.01302e+03   -3.30732e+02
     Coulomb-14        LJ (SR)  Disper. corr.   Coulomb (SR)   Coul. recip.
    2.86382e+04    1.23369e+05   -7.45845e+03   -9.41453e+05    5.25176e+03
      Potential    Kinetic En.   Total Energy  Conserved En.    Temperature
   -7.82425e+05    1.37102e+05   -6.45323e+05    1.32962e+06    2.98570e+02
 Pres. DC (bar) Pressure (bar)   Constr. rmsd
   -2.20476e+02   -1.42190e+02    0.00000e+00

           Step           Time
      480310000   960620.00000

   Energies (kJ/mol)
        G96Bond       G96Angle    Proper Dih.  Improper Dih.          LJ-14
    2.38699e+03    3.68651e+03    2.70561e+03    1.06858e+03   -2.62043e+02
     Coulomb-14        LJ (SR)  Disper. corr.   Coulomb (SR)   Coul. recip.
    2.83621e+04    1.23664e+05   -7.44441e+03   -9.39759e+05    5.14649e+03
      Potential    Kinetic En.   Total Energy  Conserved En.    Temperature
   -7.80446e+05    1.37854e+05   -6.42592e+05    1.32962e+06    3.00209e+02
 Pres. DC (bar) Pressure (bar)   Constr. rmsd
   -2.19647e+02    2.33315e+01    0.00000e+00

           Step           Time
      480315000   960630.00000

   Energies (kJ/mol)
        G96Bond       G96Angle    Proper Dih.  Improper Dih.          LJ-14
    2.35524e+03    3.85510e+03    2.73697e+03    1.19820e+03   -3.76625e+02
     Coulomb-14        LJ (SR)  Disper. corr.   Coulomb (SR)   Coul. recip.
    2.84342e+04    1.25636e+05   -7.46835e+03   -9.42245e+05    5.22782e+03
      Potential    Kinetic En.   Total Energy  Conserved En.    Temperature
   -7.80646e+05    1.37138e+05   -6.43509e+05    1.32969e+06    2.98647e+02
 Pres. DC (bar) Pressure (bar)   Constr. rmsd
   -2.21061e+02    1.88201e+02    0.00000e+00

           Step           Time
      480320000   960640.00000

   Energies (kJ/mol)
        G96Bond       G96Angle    Proper Dih.  Improper Dih.          LJ-14
    2.35331e+03    3.64426e+03    2.75248e+03    1.11832e+03   -2.20606e+02
     Coulomb-14        LJ (SR)  Disper. corr.   Coulomb (SR)   Coul. recip.
    2.88483e+04    1.24225e+05   -7.45097e+03   -9.41132e+05    5.23011e+03
      Potential    Kinetic En.   Total Energy  Conserved En.    Temperature
   -7.80632e+05    1.38738e+05   -6.41894e+05    1.32968e+06    3.02133e+02
 Pres. DC (bar) Pressure (bar)   Constr. rmsd
   -2.20034e+02    7.91061e+01    0.00000e+00

           Step           Time
      480325000   960650.00000

   Energies (kJ/mol)
        G96Bond       G96Angle    Proper Dih.  Improper Dih.          LJ-14
    2.30961e+03    3.79164e+03    2.58850e+03    1.05483e+03   -2.20277e+02
     Coulomb-14        LJ (SR)  Disper. corr.   Coulomb (SR)   Coul. recip.
    2.86302e+04    1.24202e+05   -7.48978e+03   -9.41715e+05    5.28931e+03
      Potential    Kinetic En.   Total Energy  Conserved En.    Temperature
   -7.81559e+05    1.37128e+05   -6.44430e+05    1.32972e+06    2.98628e+02
 Pres. DC (bar) Pressure (bar)   Constr. rmsd
   -2.22329e+02    1.22251e+02    0.00000e+00

           Step           Time
      480330000   960660.00000

   Energies (kJ/mol)
        G96Bond       G96Angle    Proper Dih.  Improper Dih.          LJ-14
    2.22947e+03    3.76892e+03    2.72512e+03    1.08367e+03   -2.54738e+02
     Coulomb-14        LJ (SR)  Disper. corr.   Coulomb (SR)   Coul. recip.
    2.86776e+04    1.23557e+05   -7.44991e+03   -9.41000e+05    5.18587e+03
      Potential    Kinetic En.   Total Energy  Conserved En.    Temperature
   -7.81476e+05    1.38131e+05   -6.43346e+05    1.32972e+06    3.00810e+02
 Pres. DC (bar) Pressure (bar)   Constr. rmsd
   -2.19972e+02   -8.62489e+00    0.00000e+00

           Step           Time
      480335000   960670.00000

   Energies (kJ/mol)
        G96Bond       G96Angle    Proper Dih.  Improper Dih.          LJ-14
    2.26707e+03    3.66422e+03    2.68475e+03    1.11496e+03   -3.06903e+02
     Coulomb-14        LJ (SR)  Disper. corr.   Coulomb (SR)   Coul. recip.
    2.86846e+04    1.24957e+05   -7.46365e+03   -9.43871e+05    5.19886e+03
      Potential    Kinetic En.   Total Energy  Conserved En.    Temperature
   -7.83070e+05    1.38527e+05   -6.44543e+05    1.32977e+06    3.01673e+02
 Pres. DC (bar) Pressure (bar)   Constr. rmsd
   -2.20783e+02    9.84623e+01    0.00000e+00

           Step           Time
      480340000   960680.00000

   Energies (kJ/mol)
        G96Bond       G96Angle    Proper Dih.  Improper Dih.          LJ-14
    2.42614e+03    3.68525e+03    2.76484e+03    1.07416e+03   -2.86774e+02
     Coulomb-14        LJ (SR)  Disper. corr.   Coulomb (SR)   Coul. recip.
    2.85412e+04    1.22517e+05   -7.44000e+03   -9.38916e+05    5.21785e+03
      Potential    Kinetic En.   Total Energy  Conserved En.    Temperature
   -7.80416e+05    1.37922e+05   -6.42494e+05    1.32978e+06    3.00356e+02
 Pres. DC (bar) Pressure (bar)   Constr. rmsd
   -2.19387e+02   -2.53548e+02    0.00000e+00

           Step           Time
      480345000   960690.00000

   Energies (kJ/mol)
        G96Bond       G96Angle    Proper Dih.  Improper Dih.          LJ-14
    2.39520e+03    3.64110e+03    2.67738e+03    1.15032e+03   -2.49866e+02
     Coulomb-14        LJ (SR)  Disper. corr.   Coulomb (SR)   Coul. recip.
    2.86587e+04    1.24501e+05   -7.46382e+03   -9.40636e+05    5.26175e+03
      Potential    Kinetic En.   Total Energy  Conserved En.    Temperature
   -7.80064e+05    1.37616e+05   -6.42448e+05    1.32980e+06    2.99690e+02
 Pres. DC (bar) Pressure (bar)   Constr. rmsd
   -2.20792e+02    1.02286e+02    0.00000e+00

           Step           Time
      480350000   960700.00000

   Energies (kJ/mol)
        G96Bond       G96Angle    Proper Dih.  Improper Dih.          LJ-14
    2.42764e+03    3.67027e+03    2.82440e+03    1.06575e+03   -3.70723e+02
     Coulomb-14        LJ (SR)  Disper. corr.   Coulomb (SR)   Coul. recip.
    2.84111e+04    1.22957e+05   -7.46322e+03   -9.39791e+05    5.21802e+03
      Potential    Kinetic En.   Total Energy  Conserved En.    Temperature
   -7.81051e+05    1.38219e+05   -6.42832e+05    1.32983e+06    3.01002e+02
 Pres. DC (bar) Pressure (bar)   Constr. rmsd
   -2.20757e+02   -1.72067e+02    0.00000e+00

           Step           Time
      480355000   960710.00000

   Energies (kJ/mol)
        G96Bond       G96Angle    Proper Dih.  Improper Dih.          LJ-14
    2.33024e+03    3.56437e+03    2.70054e+03    1.07203e+03   -3.08812e+02
     Coulomb-14        LJ (SR)  Disper. corr.   Coulomb (SR)   Coul. recip.
    2.86136e+04    1.24178e+05   -7.46824e+03   -9.40913e+05    5.33818e+03
      Potential    Kinetic En.   Total Energy  Conserved En.    Temperature
   -7.80893e+05    1.37435e+05   -6.43458e+05    1.32988e+06    2.99296e+02
 Pres. DC (bar) Pressure (bar)   Constr. rmsd
   -2.21054e+02    1.73939e+01    0.00000e+00

           Step           Time
      480360000   960720.00000

   Energies (kJ/mol)
        G96Bond       G96Angle    Proper Dih.  Improper Dih.          LJ-14
    2.33508e+03    3.95610e+03    2.69924e+03    1.10575e+03   -3.64187e+02
     Coulomb-14        LJ (SR)  Disper. corr.   Coulomb (SR)   Coul. recip.
    2.86653e+04    1.24113e+05   -7.45875e+03   -9.40977e+05    5.23217e+03
      Potential    Kinetic En.   Total Energy  Conserved En.    Temperature
   -7.80694e+05    1.37975e+05   -6.42718e+05    1.32989e+06    3.00472e+02
 Pres. DC (bar) Pressure (bar)   Constr. rmsd
   -2.20493e+02   -8.17516e+00    0.00000e+00

           Step           Time
      480365000   960730.00000

   Energies (kJ/mol)
        G96Bond       G96Angle    Proper Dih.  Improper Dih.          LJ-14
    2.35923e+03    3.67437e+03    2.78341e+03    9.99876e+02   -3.45166e+02
     Coulomb-14        LJ (SR)  Disper. corr.   Coulomb (SR)   Coul. recip.
    2.87575e+04    1.25070e+05   -7.47768e+03   -9.42966e+05    5.27412e+03
      Potential    Kinetic En.   Total Energy  Conserved En.    Temperature
   -7.81870e+05    1.38270e+05   -6.43601e+05    1.32989e+06    3.01113e+02
 Pres. DC (bar) Pressure (bar)   Constr. rmsd
   -2.21613e+02    1.04441e+02    0.00000e+00

Writing checkpoint, step 480365900 at Sat Aug 10 05:19:27 2024


           Step           Time
      480370000   960740.00000

   Energies (kJ/mol)
        G96Bond       G96Angle    Proper Dih.  Improper Dih.          LJ-14
    2.19937e+03    3.66141e+03    2.70417e+03    1.01618e+03   -3.17383e+02
     Coulomb-14        LJ (SR)  Disper. corr.   Coulomb (SR)   Coul. recip.
    2.85016e+04    1.24339e+05   -7.46365e+03   -9.42275e+05    5.14032e+03
      Potential    Kinetic En.   Total Energy  Conserved En.    Temperature
   -7.82494e+05    1.37689e+05   -6.44805e+05    1.32992e+06    2.99848e+02
 Pres. DC (bar) Pressure (bar)   Constr. rmsd
   -2.20783e+02    3.30257e+01    0.00000e+00

           Step           Time
      480375000   960750.00000

   Energies (kJ/mol)
        G96Bond       G96Angle    Proper Dih.  Improper Dih.          LJ-14
    2.31168e+03    3.67335e+03    2.68687e+03    1.05419e+03   -3.51957e+02
     Coulomb-14        LJ (SR)  Disper. corr.   Coulomb (SR)   Coul. recip.
    2.86376e+04    1.24528e+05   -7.47895e+03   -9.42030e+05    5.31557e+03
      Potential    Kinetic En.   Total Energy  Conserved En.    Temperature
   -7.81653e+05    1.37570e+05   -6.44084e+05    1.32995e+06    2.99588e+02
 Pres. DC (bar) Pressure (bar)   Constr. rmsd
   -2.21688e+02    1.20465e+02    0.00000e+00

           Step           Time
      480380000   960760.00000

   Energies (kJ/mol)
        G96Bond       G96Angle    Proper Dih.  Improper Dih.          LJ-14
    2.34144e+03    3.51754e+03    2.76635e+03    1.14606e+03   -3.46747e+02
     Coulomb-14        LJ (SR)  Disper. corr.   Coulomb (SR)   Coul. recip.
    2.84879e+04    1.24666e+05   -7.44577e+03   -9.42762e+05    5.19654e+03
      Potential    Kinetic En.   Total Energy  Conserved En.    Temperature
   -7.82432e+05    1.38043e+05   -6.44389e+05    1.32996e+06    3.00620e+02
 Pres. DC (bar) Pressure (bar)   Constr. rmsd
   -2.19728e+02   -3.99718e+01    0.00000e+00

           Step           Time
      480385000   960770.00000

   Energies (kJ/mol)
        G96Bond       G96Angle    Proper Dih.  Improper Dih.          LJ-14
    2.44905e+03    3.82603e+03    2.74617e+03    1.07651e+03   -3.34181e+02
     Coulomb-14        LJ (SR)  Disper. corr.   Coulomb (SR)   Coul. recip.
    2.84900e+04    1.22416e+05   -7.44742e+03   -9.38795e+05    5.29612e+03
      Potential    Kinetic En.   Total Energy  Conserved En.    Temperature
   -7.80276e+05    1.37295e+05   -6.42982e+05    1.33002e+06    2.98991e+02
 Pres. DC (bar) Pressure (bar)   Constr. rmsd
   -2.19824e+02   -3.83975e+02    0.00000e+00

           Step           Time
      480390000   960780.00000

   Energies (kJ/mol)
        G96Bond       G96Angle    Proper Dih.  Improper Dih.          LJ-14
    2.38475e+03    3.69611e+03    2.71744e+03    1.07058e+03   -3.20507e+02
     Coulomb-14        LJ (SR)  Disper. corr.   Coulomb (SR)   Coul. recip.
    2.85688e+04    1.25301e+05   -7.44845e+03   -9.41795e+05    5.13975e+03
      Potential    Kinetic En.   Total Energy  Conserved En.    Temperature
   -7.80686e+05    1.37926e+05   -6.42760e+05    1.33003e+06    3.00364e+02
 Pres. DC (bar) Pressure (bar)   Constr. rmsd
   -2.19886e+02    9.42310e+01    0.00000e+00

           Step           Time
      480395000   960790.00000

   Energies (kJ/mol)
        G96Bond       G96Angle    Proper Dih.  Improper Dih.          LJ-14
    2.47888e+03    3.78088e+03    2.70300e+03    1.08198e+03   -2.74550e+02
     Coulomb-14        LJ (SR)  Disper. corr.   Coulomb (SR)   Coul. recip.
    2.84427e+04    1.23655e+05   -7.47786e+03   -9.40105e+05    5.23419e+03
      Potential    Kinetic En.   Total Energy  Conserved En.    Temperature
   -7.80481e+05    1.38587e+05   -6.41894e+05    1.33006e+06    3.01803e+02
 Pres. DC (bar) Pressure (bar)   Constr. rmsd
   -2.21623e+02   -5.33437e+00    0.00000e+00

           Step           Time
      480400000   960800.00000

   Energies (kJ/mol)
        G96Bond       G96Angle    Proper Dih.  Improper Dih.          LJ-14
    2.42931e+03    3.79208e+03    2.68458e+03    1.09043e+03   -2.66087e+02
     Coulomb-14        LJ (SR)  Disper. corr.   Coulomb (SR)   Coul. recip.
    2.84564e+04    1.22760e+05   -7.47714e+03   -9.38785e+05    5.23263e+03
      Potential    Kinetic En.   Total Energy  Conserved En.    Temperature
   -7.80083e+05    1.37525e+05   -6.42559e+05    1.33010e+06    2.99491e+02
 Pres. DC (bar) Pressure (bar)   Constr. rmsd
   -2.21580e+02   -4.61785e+01    0.00000e+00

           Step           Time
      480405000   960810.00000

   Energies (kJ/mol)
        G96Bond       G96Angle    Proper Dih.  Improper Dih.          LJ-14
    2.29887e+03    3.56471e+03    2.77691e+03    1.07659e+03   -3.23615e+02
     Coulomb-14        LJ (SR)  Disper. corr.   Coulomb (SR)   Coul. recip.
    2.84282e+04    1.23609e+05   -7.48167e+03   -9.41165e+05    5.21002e+03
      Potential    Kinetic En.   Total Energy  Conserved En.    Temperature
   -7.82006e+05    1.37719e+05   -6.44287e+05    1.33009e+06    2.99914e+02
 Pres. DC (bar) Pressure (bar)   Constr. rmsd
   -2.21848e+02   -9.19214e+01    0.00000e+00

           Step           Time
      480410000   960820.00000

   Energies (kJ/mol)
        G96Bond       G96Angle    Proper Dih.  Improper Dih.          LJ-14
    2.35435e+03    3.58946e+03    2.69061e+03    1.03330e+03   -2.99751e+02
     Coulomb-14        LJ (SR)  Disper. corr.   Coulomb (SR)   Coul. recip.
    2.87165e+04    1.23811e+05   -7.43751e+03   -9.40646e+05    5.30339e+03
      Potential    Kinetic En.   Total Energy  Conserved En.    Temperature
   -7.80885e+05    1.38635e+05   -6.42249e+05    1.33012e+06    3.01909e+02
 Pres. DC (bar) Pressure (bar)   Constr. rmsd
   -2.19241e+02   -1.42229e+02    0.00000e+00

           Step           Time
      480415000   960830.00000

   Energies (kJ/mol)
        G96Bond       G96Angle    Proper Dih.  Improper Dih.          LJ-14
    2.43063e+03    3.79956e+03    2.65023e+03    1.09401e+03   -2.74066e+02
     Coulomb-14        LJ (SR)  Disper. corr.   Coulomb (SR)   Coul. recip.
    2.86334e+04    1.24626e+05   -7.46516e+03   -9.41307e+05    5.23886e+03
      Potential    Kinetic En.   Total Energy  Conserved En.    Temperature
   -7.80574e+05    1.38024e+05   -6.42549e+05    1.33015e+06    3.00579e+02
 Pres. DC (bar) Pressure (bar)   Constr. rmsd
   -2.20872e+02    5.83777e+01    0.00000e+00

           Step           Time
      480420000   960840.00000

   Energies (kJ/mol)
        G96Bond       G96Angle    Proper Dih.  Improper Dih.          LJ-14
    2.44300e+03    3.68139e+03    2.70365e+03    1.14264e+03   -2.86447e+02
     Coulomb-14        LJ (SR)  Disper. corr.   Coulomb (SR)   Coul. recip.
    2.86335e+04    1.23910e+05   -7.45268e+03   -9.40234e+05    5.38412e+03
      Potential    Kinetic En.   Total Energy  Conserved En.    Temperature
   -7.80076e+05    1.38197e+05   -6.41878e+05    1.33018e+06    3.00956e+02
 Pres. DC (bar) Pressure (bar)   Constr. rmsd
   -2.20135e+02    2.99850e+01    0.00000e+00

           Step           Time
      480425000   960850.00000

   Energies (kJ/mol)
        G96Bond       G96Angle    Proper Dih.  Improper Dih.          LJ-14
    2.46290e+03    3.62612e+03    2.70939e+03    1.07039e+03   -2.79933e+02
     Coulomb-14        LJ (SR)  Disper. corr.   Coulomb (SR)   Coul. recip.
    2.84796e+04    1.24438e+05   -7.46245e+03   -9.41101e+05    5.24176e+03
      Potential    Kinetic En.   Total Energy  Conserved En.    Temperature
   -7.80816e+05    1.37668e+05   -6.43147e+05    1.33018e+06    2.99804e+02
 Pres. DC (bar) Pressure (bar)   Constr. rmsd
   -2.20712e+02   -2.01205e+01    0.00000e+00

           Step           Time
      480430000   960860.00000

   Energies (kJ/mol)
        G96Bond       G96Angle    Proper Dih.  Improper Dih.          LJ-14
    2.32335e+03    3.70688e+03    2.78380e+03    1.11250e+03   -2.31407e+02
     Coulomb-14        LJ (SR)  Disper. corr.   Coulomb (SR)   Coul. recip.
    2.85447e+04    1.24705e+05   -7.50010e+03   -9.41954e+05    5.30542e+03
      Potential    Kinetic En.   Total Energy  Conserved En.    Temperature
   -7.81204e+05    1.37787e+05   -6.43418e+05    1.33019e+06    3.00061e+02
 Pres. DC (bar) Pressure (bar)   Constr. rmsd
   -2.22942e+02    1.54542e+02    0.00000e+00

           Step           Time
      480435000   960870.00000

   Energies (kJ/mol)
        G96Bond       G96Angle    Proper Dih.  Improper Dih.          LJ-14
    2.29374e+03    3.51549e+03    2.62876e+03    1.10825e+03   -2.24730e+02
     Coulomb-14        LJ (SR)  Disper. corr.   Coulomb (SR)   Coul. recip.
    2.87836e+04    1.24637e+05   -7.50246e+03   -9.42641e+05    5.21929e+03
      Potential    Kinetic En.   Total Energy  Conserved En.    Temperature
   -7.82181e+05    1.38457e+05   -6.43724e+05    1.33022e+06    3.01522e+02
 Pres. DC (bar) Pressure (bar)   Constr. rmsd
   -2.23082e+02    1.41013e+02    0.00000e+00

           Step           Time
      480440000   960880.00000

   Energies (kJ/mol)
        G96Bond       G96Angle    Proper Dih.  Improper Dih.          LJ-14
    2.41853e+03    3.71403e+03    2.72619e+03    1.06103e+03   -2.94192e+02
     Coulomb-14        LJ (SR)  Disper. corr.   Coulomb (SR)   Coul. recip.
    2.85674e+04    1.25898e+05   -7.46890e+03   -9.44062e+05    5.18256e+03
      Potential    Kinetic En.   Total Energy  Conserved En.    Temperature
   -7.82258e+05    1.37964e+05   -6.44294e+05    1.33026e+06    3.00447e+02
 Pres. DC (bar) Pressure (bar)   Constr. rmsd
   -2.21093e+02    2.32960e+02    0.00000e+00

           Step           Time
      480445000   960890.00000

   Energies (kJ/mol)
        G96Bond       G96Angle    Proper Dih.  Improper Dih.          LJ-14
    2.35698e+03    3.77553e+03    2.71717e+03    1.04607e+03   -3.66183e+02
     Coulomb-14        LJ (SR)  Disper. corr.   Coulomb (SR)   Coul. recip.
    2.85486e+04    1.22866e+05   -7.46879e+03   -9.38922e+05    5.20717e+03
      Potential    Kinetic En.   Total Energy  Conserved En.    Temperature
   -7.80240e+05    1.38528e+05   -6.41712e+05    1.33030e+06    3.01676e+02
 Pres. DC (bar) Pressure (bar)   Constr. rmsd
   -2.21086e+02   -4.13151e+01    0.00000e+00

           Step           Time
      480450000   960900.00000

   Energies (kJ/mol)
        G96Bond       G96Angle    Proper Dih.  Improper Dih.          LJ-14
    2.29134e+03    3.77160e+03    2.65212e+03    1.01320e+03   -3.04785e+02
     Coulomb-14        LJ (SR)  Disper. corr.   Coulomb (SR)   Coul. recip.
    2.85863e+04    1.24328e+05   -7.45331e+03   -9.41526e+05    5.22495e+03
      Potential    Kinetic En.   Total Energy  Conserved En.    Temperature
   -7.81416e+05    1.37803e+05   -6.43612e+05    1.33033e+06    3.00097e+02
 Pres. DC (bar) Pressure (bar)   Constr. rmsd
   -2.20172e+02    2.56018e+01    0.00000e+00

           Step           Time
      480455000   960910.00000

   Energies (kJ/mol)
        G96Bond       G96Angle    Proper Dih.  Improper Dih.          LJ-14
    2.37780e+03    3.61117e+03    2.66344e+03    1.03973e+03   -2.55750e+02
     Coulomb-14        LJ (SR)  Disper. corr.   Coulomb (SR)   Coul. recip.
    2.85252e+04    1.23222e+05   -7.46735e+03   -9.39901e+05    5.13801e+03
      Potential    Kinetic En.   Total Energy  Conserved En.    Temperature
   -7.81047e+05    1.37500e+05   -6.43546e+05    1.33032e+06    2.99438e+02
 Pres. DC (bar) Pressure (bar)   Constr. rmsd
   -2.21001e+02   -1.90929e+01    0.00000e+00

           Step           Time
      480460000   960920.00000

   Energies (kJ/mol)
        G96Bond       G96Angle    Proper Dih.  Improper Dih.          LJ-14
    2.27511e+03    3.74756e+03    2.65215e+03    1.18414e+03   -2.72864e+02
     Coulomb-14        LJ (SR)  Disper. corr.   Coulomb (SR)   Coul. recip.
    2.84378e+04    1.25153e+05   -7.47391e+03   -9.41834e+05    5.09495e+03
      Potential    Kinetic En.   Total Energy  Conserved En.    Temperature
   -7.81036e+05    1.37184e+05   -6.43852e+05    1.33035e+06    2.98748e+02
 Pres. DC (bar) Pressure (bar)   Constr. rmsd
   -2.21389e+02    1.41613e+02    0.00000e+00

           Step           Time
      480465000   960930.00000

   Energies (kJ/mol)
        G96Bond       G96Angle    Proper Dih.  Improper Dih.          LJ-14
    2.42506e+03    3.69879e+03    2.68752e+03    1.03227e+03   -2.52996e+02
     Coulomb-14        LJ (SR)  Disper. corr.   Coulomb (SR)   Coul. recip.
    2.87132e+04    1.26274e+05   -7.48931e+03   -9.44408e+05    5.16837e+03
      Potential    Kinetic En.   Total Energy  Conserved En.    Temperature
   -7.82152e+05    1.38580e+05   -6.43572e+05    1.33040e+06    3.01789e+02
 Pres. DC (bar) Pressure (bar)   Constr. rmsd
   -2.22301e+02    3.61450e+02    0.00000e+00

           Step           Time
      480470000   960940.00000

   Energies (kJ/mol)
        G96Bond       G96Angle    Proper Dih.  Improper Dih.          LJ-14
    2.27088e+03    3.63889e+03    2.66817e+03    1.07130e+03   -2.63221e+02
     Coulomb-14        LJ (SR)  Disper. corr.   Coulomb (SR)   Coul. recip.
    2.85147e+04    1.23359e+05   -7.48031e+03   -9.40966e+05    5.24052e+03
      Potential    Kinetic En.   Total Energy  Conserved En.    Temperature
   -7.81946e+05    1.36594e+05   -6.45352e+05    1.33040e+06    2.97463e+02
 Pres. DC (bar) Pressure (bar)   Constr. rmsd
   -2.21768e+02   -6.46577e+01    0.00000e+00

           Step           Time
      480475000   960950.00000

   Energies (kJ/mol)
        G96Bond       G96Angle    Proper Dih.  Improper Dih.          LJ-14
    2.37462e+03    3.58644e+03    2.65975e+03    1.10994e+03   -2.33566e+02
     Coulomb-14        LJ (SR)  Disper. corr.   Coulomb (SR)   Coul. recip.
    2.85254e+04    1.23980e+05   -7.46489e+03   -9.40549e+05    5.19361e+03
      Potential    Kinetic En.   Total Energy  Conserved En.    Temperature
   -7.80818e+05    1.37420e+05   -6.43398e+05    1.33042e+06    2.99263e+02
 Pres. DC (bar) Pressure (bar)   Constr. rmsd
   -2.20856e+02    2.80619e+01    0.00000e+00

           Step           Time
      480480000   960960.00000

   Energies (kJ/mol)
        G96Bond       G96Angle    Proper Dih.  Improper Dih.          LJ-14
    2.45804e+03    3.78122e+03    2.69208e+03    1.16230e+03   -2.97906e+02
     Coulomb-14        LJ (SR)  Disper. corr.   Coulomb (SR)   Coul. recip.
    2.86778e+04    1.23092e+05   -7.46998e+03   -9.40033e+05    5.10619e+03
      Potential    Kinetic En.   Total Energy  Conserved En.    Temperature
   -7.80831e+05    1.38028e+05   -6.42803e+05    1.33046e+06    3.00586e+02
 Pres. DC (bar) Pressure (bar)   Constr. rmsd
   -2.21157e+02   -5.30288e+00    0.00000e+00

           Step           Time
      480485000   960970.00000

   Energies (kJ/mol)
        G96Bond       G96Angle    Proper Dih.  Improper Dih.          LJ-14
    2.37439e+03    3.59715e+03    2.69649e+03    1.10091e+03   -2.96495e+02
     Coulomb-14        LJ (SR)  Disper. corr.   Coulomb (SR)   Coul. recip.
    2.85138e+04    1.24171e+05   -7.47286e+03   -9.41387e+05    5.18659e+03
      Potential    Kinetic En.   Total Energy  Conserved En.    Temperature
   -7.81516e+05    1.38117e+05   -6.43398e+05    1.33047e+06    3.00781e+02
 Pres. DC (bar) Pressure (bar)   Constr. rmsd
   -2.21327e+02    3.43463e+00    0.00000e+00

           Step           Time
      480490000   960980.00000

   Energies (kJ/mol)
        G96Bond       G96Angle    Proper Dih.  Improper Dih.          LJ-14
    2.42792e+03    3.74442e+03    2.72121e+03    1.05935e+03   -2.86971e+02
     Coulomb-14        LJ (SR)  Disper. corr.   Coulomb (SR)   Coul. recip.
    2.84491e+04    1.24950e+05   -7.49044e+03   -9.42252e+05    5.26014e+03
      Potential    Kinetic En.   Total Energy  Conserved En.    Temperature
   -7.81417e+05    1.38764e+05   -6.42653e+05    1.33051e+06    3.02190e+02
 Pres. DC (bar) Pressure (bar)   Constr. rmsd
   -2.22369e+02    1.69567e+02    0.00000e+00

           Step           Time
      480495000   960990.00000

   Energies (kJ/mol)
        G96Bond       G96Angle    Proper Dih.  Improper Dih.          LJ-14
    2.32915e+03    3.82945e+03    2.59981e+03    1.10720e+03   -2.11672e+02
     Coulomb-14        LJ (SR)  Disper. corr.   Coulomb (SR)   Coul. recip.
    2.84644e+04    1.23719e+05   -7.48488e+03   -9.41065e+05    5.17219e+03
      Potential    Kinetic En.   Total Energy  Conserved En.    Temperature
   -7.81541e+05    1.37930e+05   -6.43611e+05    1.33052e+06    3.00373e+02
 Pres. DC (bar) Pressure (bar)   Constr. rmsd
   -2.22039e+02    7.83672e+01    0.00000e+00

           Step           Time
      480500000   961000.00000

   Energies (kJ/mol)
        G96Bond       G96Angle    Proper Dih.  Improper Dih.          LJ-14
    2.59295e+03    3.71603e+03    2.70061e+03    1.04067e+03   -2.89662e+02
     Coulomb-14        LJ (SR)  Disper. corr.   Coulomb (SR)   Coul. recip.
    2.84961e+04    1.23355e+05   -7.44279e+03   -9.39740e+05    5.20655e+03
      Potential    Kinetic En.   Total Energy  Conserved En.    Temperature
   -7.80364e+05    1.38762e+05   -6.41602e+05    1.33051e+06    3.02185e+02
 Pres. DC (bar) Pressure (bar)   Constr. rmsd
   -2.19551e+02   -1.46854e+02    0.00000e+00

           Step           Time
      480505000   961010.00000

   Energies (kJ/mol)
        G96Bond       G96Angle    Proper Dih.  Improper Dih.          LJ-14
    2.30294e+03    3.55277e+03    2.66247e+03    1.05063e+03   -2.31652e+02
     Coulomb-14        LJ (SR)  Disper. corr.   Coulomb (SR)   Coul. recip.
    2.86191e+04    1.24094e+05   -7.46176e+03   -9.42297e+05    5.31552e+03
      Potential    Kinetic En.   Total Energy  Conserved En.    Temperature
   -7.82393e+05    1.36514e+05   -6.45879e+05    1.33054e+06    2.97289e+02
 Pres. DC (bar) Pressure (bar)   Constr. rmsd
   -2.20671e+02    2.81289e+01    0.00000e+00

           Step           Time
      480510000   961020.00000

   Energies (kJ/mol)
        G96Bond       G96Angle    Proper Dih.  Improper Dih.          LJ-14
    2.30407e+03    3.61099e+03    2.65594e+03    1.12891e+03   -2.96035e+02
     Coulomb-14        LJ (SR)  Disper. corr.   Coulomb (SR)   Coul. recip.
    2.85746e+04    1.24558e+05   -7.45366e+03   -9.41681e+05    5.29946e+03
      Potential    Kinetic En.   Total Energy  Conserved En.    Temperature
   -7.81299e+05    1.35718e+05   -6.45581e+05    1.33058e+06    2.95555e+02
 Pres. DC (bar) Pressure (bar)   Constr. rmsd
   -2.20193e+02    3.02517e+01    0.00000e+00

           Step           Time
      480515000   961030.00000

   Energies (kJ/mol)
        G96Bond       G96Angle    Proper Dih.  Improper Dih.          LJ-14
    2.37675e+03    3.68930e+03    2.72461e+03    1.10132e+03   -1.92649e+02
     Coulomb-14        LJ (SR)  Disper. corr.   Coulomb (SR)   Coul. recip.
    2.86316e+04    1.22870e+05   -7.45544e+03   -9.38434e+05    5.25796e+03
      Potential    Kinetic En.   Total Energy  Conserved En.    Temperature
   -7.79431e+05    1.37416e+05   -6.42015e+05    1.33058e+06    2.99255e+02
 Pres. DC (bar) Pressure (bar)   Constr. rmsd
   -2.20298e+02   -4.23878e+01    0.00000e+00

           Step           Time
      480520000   961040.00000

   Energies (kJ/mol)
        G96Bond       G96Angle    Proper Dih.  Improper Dih.          LJ-14
    2.25144e+03    3.81426e+03    2.81160e+03    1.12027e+03   -2.87716e+02
     Coulomb-14        LJ (SR)  Disper. corr.   Coulomb (SR)   Coul. recip.
    2.87043e+04    1.23053e+05   -7.46515e+03   -9.40448e+05    5.24065e+03
      Potential    Kinetic En.   Total Energy  Conserved En.    Temperature
   -7.81205e+05    1.37827e+05   -6.43378e+05    1.33062e+06    3.00149e+02
 Pres. DC (bar) Pressure (bar)   Constr. rmsd
   -2.20871e+02   -1.58307e+02    0.00000e+00

           Step           Time
      480525000   961050.00000

   Energies (kJ/mol)
        G96Bond       G96Angle    Proper Dih.  Improper Dih.          LJ-14
    2.28820e+03    3.77795e+03    2.71965e+03    1.15015e+03   -2.68620e+02
     Coulomb-14        LJ (SR)  Disper. corr.   Coulomb (SR)   Coul. recip.
    2.84838e+04    1.24452e+05   -7.46547e+03   -9.40982e+05    5.32160e+03
      Potential    Kinetic En.   Total Energy  Conserved En.    Temperature
   -7.80523e+05    1.37195e+05   -6.43328e+05    1.33065e+06    2.98773e+02
 Pres. DC (bar) Pressure (bar)   Constr. rmsd
   -2.20890e+02    5.09323e+01    0.00000e+00

           Step           Time
      480530000   961060.00000

   Energies (kJ/mol)
        G96Bond       G96Angle    Proper Dih.  Improper Dih.          LJ-14
    2.37737e+03    3.64059e+03    2.74357e+03    1.11675e+03   -2.89116e+02
     Coulomb-14        LJ (SR)  Disper. corr.   Coulomb (SR)   Coul. recip.
    2.85539e+04    1.23865e+05   -7.45990e+03   -9.41084e+05    5.12223e+03
      Potential    Kinetic En.   Total Energy  Conserved En.    Temperature
   -7.81414e+05    1.37397e+05   -6.44017e+05    1.33066e+06    2.99213e+02
 Pres. DC (bar) Pressure (bar)   Constr. rmsd
   -2.20561e+02   -3.22627e+01    0.00000e+00

           Step           Time
      480535000   961070.00000

   Energies (kJ/mol)
        G96Bond       G96Angle    Proper Dih.  Improper Dih.          LJ-14
    2.48588e+03    3.65498e+03    2.66473e+03    1.05312e+03   -2.78364e+02
     Coulomb-14        LJ (SR)  Disper. corr.   Coulomb (SR)   Coul. recip.
    2.86427e+04    1.24691e+05   -7.48101e+03   -9.41206e+05    5.19965e+03
      Potential    Kinetic En.   Total Energy  Conserved En.    Temperature
   -7.80573e+05    1.38454e+05   -6.42119e+05    1.33070e+06    3.01514e+02
 Pres. DC (bar) Pressure (bar)   Constr. rmsd
   -2.21810e+02    1.51783e+00    0.00000e+00

           Step           Time
      480540000   961080.00000

   Energies (kJ/mol)
        G96Bond       G96Angle    Proper Dih.  Improper Dih.          LJ-14
    2.44483e+03    3.63184e+03    2.69397e+03    1.09057e+03   -3.26124e+02
     Coulomb-14        LJ (SR)  Disper. corr.   Coulomb (SR)   Coul. recip.
    2.86404e+04    1.21956e+05   -7.45041e+03   -9.38736e+05    5.24162e+03
      Potential    Kinetic En.   Total Energy  Conserved En.    Temperature
   -7.80813e+05    1.37619e+05   -6.43194e+05    1.33072e+06    2.99695e+02
 Pres. DC (bar) Pressure (bar)   Constr. rmsd
   -2.20001e+02   -2.12252e+02    0.00000e+00

           Step           Time
      480545000   961090.00000

   Energies (kJ/mol)
        G96Bond       G96Angle    Proper Dih.  Improper Dih.          LJ-14
    2.30243e+03    3.77718e+03    2.82104e+03    1.11668e+03   -3.58455e+02
     Coulomb-14        LJ (SR)  Disper. corr.   Coulomb (SR)   Coul. recip.
    2.85718e+04    1.23035e+05   -7.46822e+03   -9.38213e+05    5.30937e+03
      Potential    Kinetic En.   Total Energy  Conserved En.    Temperature
   -7.79106e+05    1.38031e+05   -6.41075e+05    1.33071e+06    3.00593e+02
 Pres. DC (bar) Pressure (bar)   Constr. rmsd
   -2.21053e+02   -9.06437e+01    0.00000e+00

           Step           Time
      480550000   961100.00000

   Energies (kJ/mol)
        G96Bond       G96Angle    Proper Dih.  Improper Dih.          LJ-14
    2.28899e+03    3.66201e+03    2.70728e+03    1.05433e+03   -2.83287e+02
     Coulomb-14        LJ (SR)  Disper. corr.   Coulomb (SR)   Coul. recip.
    2.84504e+04    1.23889e+05   -7.47328e+03   -9.41475e+05    5.33858e+03
      Potential    Kinetic En.   Total Energy  Conserved En.    Temperature
   -7.81840e+05    1.36851e+05   -6.44990e+05    1.33076e+06    2.98023e+02
 Pres. DC (bar) Pressure (bar)   Constr. rmsd
   -2.21352e+02    4.33436e+01    0.00000e+00

           Step           Time
      480555000   961110.00000

   Energies (kJ/mol)
        G96Bond       G96Angle    Proper Dih.  Improper Dih.          LJ-14
    2.55069e+03    3.72853e+03    2.76094e+03    1.08126e+03   -2.35444e+02
     Coulomb-14        LJ (SR)  Disper. corr.   Coulomb (SR)   Coul. recip.
    2.85332e+04    1.25011e+05   -7.48086e+03   -9.41301e+05    5.19301e+03
      Potential    Kinetic En.   Total Energy  Conserved En.    Temperature
   -7.80158e+05    1.38102e+05   -6.42056e+05    1.33079e+06    3.00749e+02
 Pres. DC (bar) Pressure (bar)   Constr. rmsd
   -2.21801e+02    1.38987e+02    0.00000e+00

           Step           Time
      480560000   961120.00000

   Energies (kJ/mol)
        G96Bond       G96Angle    Proper Dih.  Improper Dih.          LJ-14
    2.48482e+03    3.70353e+03    2.63830e+03    1.12919e+03   -2.55769e+02
     Coulomb-14        LJ (SR)  Disper. corr.   Coulomb (SR)   Coul. recip.
    2.85522e+04    1.24310e+05   -7.48944e+03   -9.42424e+05    5.05222e+03
      Potential    Kinetic En.   Total Energy  Conserved En.    Temperature
   -7.82299e+05    1.37533e+05   -6.44766e+05    1.33079e+06    2.99508e+02
 Pres. DC (bar) Pressure (bar)   Constr. rmsd
   -2.22309e+02    6.63947e+01    0.00000e+00

           Step           Time
      480565000   961130.00000

   Energies (kJ/mol)
        G96Bond       G96Angle    Proper Dih.  Improper Dih.          LJ-14
    2.56578e+03    3.68467e+03    2.71135e+03    1.14130e+03   -3.18042e+02
     Coulomb-14        LJ (SR)  Disper. corr.   Coulomb (SR)   Coul. recip.
    2.86980e+04    1.22665e+05   -7.47949e+03   -9.38409e+05    5.22597e+03
      Potential    Kinetic En.   Total Energy  Conserved En.    Temperature
   -7.79514e+05    1.39294e+05   -6.40220e+05    1.33080e+06    3.03344e+02
 Pres. DC (bar) Pressure (bar)   Constr. rmsd
   -2.21720e+02   -5.12824e+01    0.00000e+00

           Step           Time
      480570000   961140.00000

   Energies (kJ/mol)
        G96Bond       G96Angle    Proper Dih.  Improper Dih.          LJ-14
    2.36712e+03    3.71418e+03    2.69327e+03    1.14735e+03   -2.99110e+02
     Coulomb-14        LJ (SR)  Disper. corr.   Coulomb (SR)   Coul. recip.
    2.85749e+04    1.24193e+05   -7.47250e+03   -9.41349e+05    5.26787e+03
      Potential    Kinetic En.   Total Energy  Conserved En.    Temperature
   -7.81163e+05    1.37432e+05   -6.43732e+05    1.33082e+06    2.99288e+02
 Pres. DC (bar) Pressure (bar)   Constr. rmsd
   -2.21306e+02    3.46207e+01    0.00000e+00

           Step           Time
      480575000   961150.00000

   Energies (kJ/mol)
        G96Bond       G96Angle    Proper Dih.  Improper Dih.          LJ-14
    2.25944e+03    3.77182e+03    2.73592e+03    1.04719e+03   -3.13082e+02
     Coulomb-14        LJ (SR)  Disper. corr.   Coulomb (SR)   Coul. recip.
    2.85420e+04    1.23561e+05   -7.45737e+03   -9.41413e+05    5.29223e+03
      Potential    Kinetic En.   Total Energy  Conserved En.    Temperature
   -7.81974e+05    1.37182e+05   -6.44792e+05    1.33082e+06    2.98745e+02
 Pres. DC (bar) Pressure (bar)   Constr. rmsd
   -2.20412e+02   -1.14234e+02    0.00000e+00

           Step           Time
      480580000   961160.00000

   Energies (kJ/mol)
        G96Bond       G96Angle    Proper Dih.  Improper Dih.          LJ-14
    2.27988e+03    3.85806e+03    2.65469e+03    1.11808e+03   -2.12396e+02
     Coulomb-14        LJ (SR)  Disper. corr.   Coulomb (SR)   Coul. recip.
    2.85082e+04    1.25153e+05   -7.45317e+03   -9.41618e+05    5.19171e+03
      Potential    Kinetic En.   Total Energy  Conserved En.    Temperature
   -7.80520e+05    1.37585e+05   -6.42935e+05    1.33087e+06    2.99622e+02
 Pres. DC (bar) Pressure (bar)   Constr. rmsd
   -2.20164e+02    1.01405e+02    0.00000e+00

           Step           Time
      480585000   961170.00000

   Energies (kJ/mol)
        G96Bond       G96Angle    Proper Dih.  Improper Dih.          LJ-14
    2.37460e+03    3.64565e+03    2.71630e+03    1.07378e+03   -1.88575e+02
     Coulomb-14        LJ (SR)  Disper. corr.   Coulomb (SR)   Coul. recip.
    2.86781e+04    1.23435e+05   -7.48342e+03   -9.40488e+05    5.24615e+03
      Potential    Kinetic En.   Total Energy  Conserved En.    Temperature
   -7.80990e+05    1.38032e+05   -6.42959e+05    1.33087e+06    3.00595e+02
 Pres. DC (bar) Pressure (bar)   Constr. rmsd
   -2.21953e+02    6.52498e+01    0.00000e+00

           Step           Time
      480590000   961180.00000

   Energies (kJ/mol)
        G96Bond       G96Angle    Proper Dih.  Improper Dih.          LJ-14
    2.34999e+03    3.68952e+03    2.74732e+03    1.12880e+03   -3.02538e+02
     Coulomb-14        LJ (SR)  Disper. corr.   Coulomb (SR)   Coul. recip.
    2.83077e+04    1.25219e+05   -7.45583e+03   -9.43020e+05    5.27394e+03
      Potential    Kinetic En.   Total Energy  Conserved En.    Temperature
   -7.82063e+05    1.37745e+05   -6.44318e+05    1.33089e+06    2.99971e+02
 Pres. DC (bar) Pressure (bar)   Constr. rmsd
   -2.20321e+02    1.02220e+02    0.00000e+00

           Step           Time
      480595000   961190.00000

   Energies (kJ/mol)
        G96Bond       G96Angle    Proper Dih.  Improper Dih.          LJ-14
    2.33611e+03    3.68013e+03    2.72706e+03    1.02527e+03   -2.17540e+02
     Coulomb-14        LJ (SR)  Disper. corr.   Coulomb (SR)   Coul. recip.
    2.86340e+04    1.22464e+05   -7.43255e+03   -9.40266e+05    5.23330e+03
      Potential    Kinetic En.   Total Energy  Conserved En.    Temperature
   -7.81816e+05    1.38059e+05   -6.43757e+05    1.33092e+06    3.00655e+02
 Pres. DC (bar) Pressure (bar)   Constr. rmsd
   -2.18949e+02   -1.84078e+02    0.00000e+00

           Step           Time
      480600000   961200.00000

   Energies (kJ/mol)
        G96Bond       G96Angle    Proper Dih.  Improper Dih.          LJ-14
    2.33749e+03    3.59028e+03    2.78198e+03    1.11545e+03   -2.85099e+02
     Coulomb-14        LJ (SR)  Disper. corr.   Coulomb (SR)   Coul. recip.
    2.83849e+04    1.24522e+05   -7.47840e+03   -9.40250e+05    5.13363e+03
      Potential    Kinetic En.   Total Energy  Conserved En.    Temperature
   -7.80148e+05    1.37114e+05   -6.43034e+05    1.33092e+06    2.98596e+02
 Pres. DC (bar) Pressure (bar)   Constr. rmsd
   -2.21655e+02    3.14835e+01    0.00000e+00

           Step           Time
      480605000   961210.00000

   Energies (kJ/mol)
        G96Bond       G96Angle    Proper Dih.  Improper Dih.          LJ-14
    2.33276e+03    3.75921e+03    2.72278e+03    1.04053e+03   -2.47725e+02
     Coulomb-14        LJ (SR)  Disper. corr.   Coulomb (SR)   Coul. recip.
    2.83318e+04    1.24706e+05   -7.43951e+03   -9.40497e+05    5.28616e+03
      Potential    Kinetic En.   Total Energy  Conserved En.    Temperature
   -7.80004e+05    1.37091e+05   -6.42913e+05    1.33094e+06    2.98547e+02
 Pres. DC (bar) Pressure (bar)   Constr. rmsd
   -2.19358e+02    1.07725e+02    0.00000e+00

           Step           Time
      480610000   961220.00000

   Energies (kJ/mol)
        G96Bond       G96Angle    Proper Dih.  Improper Dih.          LJ-14
    2.27875e+03    3.60235e+03    2.68484e+03    1.12212e+03   -2.36296e+02
     Coulomb-14        LJ (SR)  Disper. corr.   Coulomb (SR)   Coul. recip.
    2.84914e+04    1.23686e+05   -7.49621e+03   -9.39955e+05    5.22298e+03
      Potential    Kinetic En.   Total Energy  Conserved En.    Temperature
   -7.80599e+05    1.37519e+05   -6.43080e+05    1.33094e+06    2.99477e+02
 Pres. DC (bar) Pressure (bar)   Constr. rmsd
   -2.22711e+02    6.55115e+01    0.00000e+00

           Step           Time
      480615000   961230.00000

   Energies (kJ/mol)
        G96Bond       G96Angle    Proper Dih.  Improper Dih.          LJ-14
    2.30484e+03    3.58782e+03    2.84428e+03    1.07342e+03   -2.71114e+02
     Coulomb-14        LJ (SR)  Disper. corr.   Coulomb (SR)   Coul. recip.
    2.86845e+04    1.24390e+05   -7.45148e+03   -9.41014e+05    5.23274e+03
      Potential    Kinetic En.   Total Energy  Conserved En.    Temperature
   -7.80620e+05    1.36833e+05   -6.43787e+05    1.33098e+06    2.97984e+02
 Pres. DC (bar) Pressure (bar)   Constr. rmsd
   -2.20064e+02    1.31706e+02    0.00000e+00

           Step           Time
      480620000   961240.00000

   Energies (kJ/mol)
        G96Bond       G96Angle    Proper Dih.  Improper Dih.          LJ-14
    2.44507e+03    3.91576e+03    2.76153e+03    1.03946e+03   -2.68066e+02
     Coulomb-14        LJ (SR)  Disper. corr.   Coulomb (SR)   Coul. recip.
    2.86880e+04    1.23030e+05   -7.46615e+03   -9.39414e+05    5.30452e+03
      Potential    Kinetic En.   Total Energy  Conserved En.    Temperature
   -7.79964e+05    1.37364e+05   -6.42599e+05    1.33101e+06    2.99142e+02
 Pres. DC (bar) Pressure (bar)   Constr. rmsd
   -2.20931e+02   -8.37611e+01    0.00000e+00

           Step           Time
      480625000   961250.00000

   Energies (kJ/mol)
        G96Bond       G96Angle    Proper Dih.  Improper Dih.          LJ-14
    2.23724e+03    3.57251e+03    2.68542e+03    1.12626e+03   -2.41113e+02
     Coulomb-14        LJ (SR)  Disper. corr.   Coulomb (SR)   Coul. recip.
    2.86191e+04    1.22485e+05   -7.47120e+03   -9.39128e+05    5.11864e+03
      Potential    Kinetic En.   Total Energy  Conserved En.    Temperature
   -7.80997e+05    1.35812e+05   -6.45185e+05    1.33102e+06    2.95762e+02
 Pres. DC (bar) Pressure (bar)   Constr. rmsd
   -2.21229e+02   -5.63963e+01    0.00000e+00

           Step           Time
      480630000   961260.00000

   Energies (kJ/mol)
        G96Bond       G96Angle    Proper Dih.  Improper Dih.          LJ-14
    2.08437e+03    3.74700e+03    2.75225e+03    1.18799e+03   -2.42434e+02
     Coulomb-14        LJ (SR)  Disper. corr.   Coulomb (SR)   Coul. recip.
    2.87037e+04    1.22518e+05   -7.44650e+03   -9.39759e+05    5.26718e+03
      Potential    Kinetic En.   Total Energy  Conserved En.    Temperature
   -7.81188e+05    1.38027e+05   -6.43161e+05    1.33101e+06    3.00585e+02
 Pres. DC (bar) Pressure (bar)   Constr. rmsd
   -2.19770e+02   -9.32955e+01    0.00000e+00

           Step           Time
      480635000   961270.00000

   Energies (kJ/mol)
        G96Bond       G96Angle    Proper Dih.  Improper Dih.          LJ-14
    2.35056e+03    3.71540e+03    2.60059e+03    1.06223e+03   -2.53070e+02
     Coulomb-14        LJ (SR)  Disper. corr.   Coulomb (SR)   Coul. recip.
    2.86832e+04    1.22263e+05   -7.45843e+03   -9.39443e+05    5.16101e+03
      Potential    Kinetic En.   Total Energy  Conserved En.    Temperature
   -7.81318e+05    1.37706e+05   -6.43612e+05    1.33103e+06    2.99886e+02
 Pres. DC (bar) Pressure (bar)   Constr. rmsd
   -2.20475e+02   -1.88904e+02    0.00000e+00

           Step           Time
      480640000   961280.00000

   Energies (kJ/mol)
        G96Bond       G96Angle    Proper Dih.  Improper Dih.          LJ-14
    2.39449e+03    3.38828e+03    2.77449e+03    1.03197e+03   -2.87059e+02
     Coulomb-14        LJ (SR)  Disper. corr.   Coulomb (SR)   Coul. recip.
    2.89421e+04    1.25232e+05   -7.49367e+03   -9.41981e+05    5.35724e+03
      Potential    Kinetic En.   Total Energy  Conserved En.    Temperature
   -7.80642e+05    1.37237e+05   -6.43404e+05    1.33107e+06    2.98865e+02
 Pres. DC (bar) Pressure (bar)   Constr. rmsd
   -2.22560e+02    2.30091e+02    0.00000e+00

           Step           Time
      480645000   961290.00000

   Energies (kJ/mol)
        G96Bond       G96Angle    Proper Dih.  Improper Dih.          LJ-14
    2.41609e+03    3.69815e+03    2.69816e+03    1.11582e+03   -2.64757e+02
     Coulomb-14        LJ (SR)  Disper. corr.   Coulomb (SR)   Coul. recip.
    2.86335e+04    1.21820e+05   -7.46000e+03   -9.38373e+05    5.34971e+03
      Potential    Kinetic En.   Total Energy  Conserved En.    Temperature
   -7.80367e+05    1.39254e+05   -6.41113e+05    1.33109e+06    3.03257e+02
 Pres. DC (bar) Pressure (bar)   Constr. rmsd
   -2.20567e+02   -8.58598e+01    0.00000e+00

           Step           Time
      480650000   961300.00000

   Energies (kJ/mol)
        G96Bond       G96Angle    Proper Dih.  Improper Dih.          LJ-14
    2.46607e+03    3.90518e+03    2.68319e+03    1.03897e+03   -2.51902e+02
     Coulomb-14        LJ (SR)  Disper. corr.   Coulomb (SR)   Coul. recip.
    2.83825e+04    1.22727e+05   -7.47171e+03   -9.39202e+05    5.17561e+03
      Potential    Kinetic En.   Total Energy  Conserved En.    Temperature
   -7.80547e+05    1.38840e+05   -6.41707e+05    1.33108e+06    3.02354e+02
 Pres. DC (bar) Pressure (bar)   Constr. rmsd
   -2.21259e+02   -5.62040e+01    0.00000e+00

           Step           Time
      480655000   961310.00000

   Energies (kJ/mol)
        G96Bond       G96Angle    Proper Dih.  Improper Dih.          LJ-14
    2.38672e+03    3.72082e+03    2.67808e+03    1.10792e+03   -2.89030e+02
     Coulomb-14        LJ (SR)  Disper. corr.   Coulomb (SR)   Coul. recip.
    2.86744e+04    1.23878e+05   -7.50405e+03   -9.41617e+05    5.14275e+03
      Potential    Kinetic En.   Total Energy  Conserved En.    Temperature
   -7.81821e+05    1.38337e+05   -6.43485e+05    1.33110e+06    3.01259e+02
 Pres. DC (bar) Pressure (bar)   Constr. rmsd
   -2.23176e+02    6.45317e+01    0.00000e+00

           Step           Time
      480660000   961320.00000

   Energies (kJ/mol)
        G96Bond       G96Angle    Proper Dih.  Improper Dih.          LJ-14
    2.34734e+03    3.60349e+03    2.68123e+03    1.13092e+03   -2.53783e+02
     Coulomb-14        LJ (SR)  Disper. corr.   Coulomb (SR)   Coul. recip.
    2.89708e+04    1.24783e+05   -7.48595e+03   -9.43888e+05    5.19922e+03
      Potential    Kinetic En.   Total Energy  Conserved En.    Temperature
   -7.82912e+05    1.37178e+05   -6.45734e+05    1.33114e+06    2.98735e+02
 Pres. DC (bar) Pressure (bar)   Constr. rmsd
   -2.22102e+02    1.42483e+02    0.00000e+00

           Step           Time
      480665000   961330.00000

   Energies (kJ/mol)
        G96Bond       G96Angle    Proper Dih.  Improper Dih.          LJ-14
    2.39753e+03    3.77289e+03    2.70883e+03    1.10403e+03   -2.00821e+02
     Coulomb-14        LJ (SR)  Disper. corr.   Coulomb (SR)   Coul. recip.
    2.86291e+04    1.24517e+05   -7.45955e+03   -9.40717e+05    5.35511e+03
      Potential    Kinetic En.   Total Energy  Conserved En.    Temperature
   -7.79893e+05    1.38667e+05   -6.41226e+05    1.33115e+06    3.01978e+02
 Pres. DC (bar) Pressure (bar)   Constr. rmsd
   -2.20540e+02    9.55155e+01    0.00000e+00

           Step           Time
      480670000   961340.00000

   Energies (kJ/mol)
        G96Bond       G96Angle    Proper Dih.  Improper Dih.          LJ-14
    2.45393e+03    3.68516e+03    2.74782e+03    1.11159e+03   -2.07752e+02
     Coulomb-14        LJ (SR)  Disper. corr.   Coulomb (SR)   Coul. recip.
    2.87411e+04    1.22438e+05   -7.43802e+03   -9.37286e+05    5.34663e+03
      Potential    Kinetic En.   Total Energy  Conserved En.    Temperature
   -7.78408e+05    1.38545e+05   -6.39864e+05    1.33116e+06    3.01712e+02
 Pres. DC (bar) Pressure (bar)   Constr. rmsd
   -2.19271e+02    7.46324e+00    0.00000e+00

           Step           Time
      480675000   961350.00000

   Energies (kJ/mol)
        G96Bond       G96Angle    Proper Dih.  Improper Dih.          LJ-14
    2.52020e+03    3.69423e+03    2.80021e+03    1.09958e+03   -3.18319e+02
     Coulomb-14        LJ (SR)  Disper. corr.   Coulomb (SR)   Coul. recip.
    2.85834e+04    1.23839e+05   -7.48493e+03   -9.41477e+05    5.19962e+03
      Potential    Kinetic En.   Total Energy  Conserved En.    Temperature
   -7.81545e+05    1.38096e+05   -6.43449e+05    1.33117e+06    3.00734e+02
 Pres. DC (bar) Pressure (bar)   Constr. rmsd
   -2.22042e+02   -3.09903e+01    0.00000e+00

           Step           Time
      480680000   961360.00000

   Energies (kJ/mol)
        G96Bond       G96Angle    Proper Dih.  Improper Dih.          LJ-14
    2.38162e+03    3.69347e+03    2.72536e+03    1.06037e+03   -2.58010e+02
     Coulomb-14        LJ (SR)  Disper. corr.   Coulomb (SR)   Coul. recip.
    2.86777e+04    1.22691e+05   -7.48140e+03   -9.39696e+05    5.18485e+03
      Potential    Kinetic En.   Total Energy  Conserved En.    Temperature
   -7.81022e+05    1.38192e+05   -6.42830e+05    1.33119e+06    3.00943e+02
 Pres. DC (bar) Pressure (bar)   Constr. rmsd
   -2.21833e+02    1.09686e+01    0.00000e+00

           Step           Time
      480685000   961370.00000

   Energies (kJ/mol)
        G96Bond       G96Angle    Proper Dih.  Improper Dih.          LJ-14
    2.35491e+03    3.94347e+03    2.77995e+03    1.02239e+03   -3.44111e+02
     Coulomb-14        LJ (SR)  Disper. corr.   Coulomb (SR)   Coul. recip.
    2.85327e+04    1.25210e+05   -7.44399e+03   -9.41854e+05    5.26717e+03
      Potential    Kinetic En.   Total Energy  Conserved En.    Temperature
   -7.80531e+05    1.37824e+05   -6.42708e+05    1.33120e+06    3.00142e+02
 Pres. DC (bar) Pressure (bar)   Constr. rmsd
   -2.19622e+02    5.85913e+00    0.00000e+00

           Step           Time
      480690000   961380.00000

   Energies (kJ/mol)
        G96Bond       G96Angle    Proper Dih.  Improper Dih.          LJ-14
    2.33633e+03    3.61814e+03    2.67186e+03    1.07588e+03   -1.94018e+02
     Coulomb-14        LJ (SR)  Disper. corr.   Coulomb (SR)   Coul. recip.
    2.87412e+04    1.24997e+05   -7.45329e+03   -9.42582e+05    5.29394e+03
      Potential    Kinetic En.   Total Energy  Conserved En.    Temperature
   -7.81495e+05    1.37418e+05   -6.44078e+05    1.33122e+06    2.99257e+02
 Pres. DC (bar) Pressure (bar)   Constr. rmsd
   -2.20171e+02   -2.27476e+01    0.00000e+00

           Step           Time
      480695000   961390.00000

   Energies (kJ/mol)
        G96Bond       G96Angle    Proper Dih.  Improper Dih.          LJ-14
    2.37270e+03    3.59372e+03    2.65340e+03    1.07423e+03   -3.30080e+02
     Coulomb-14        LJ (SR)  Disper. corr.   Coulomb (SR)   Coul. recip.
    2.84837e+04    1.24283e+05   -7.48351e+03   -9.41282e+05    5.25251e+03
      Potential    Kinetic En.   Total Energy  Conserved En.    Temperature
   -7.81383e+05    1.36400e+05   -6.44983e+05    1.33126e+06    2.97041e+02
 Pres. DC (bar) Pressure (bar)   Constr. rmsd
   -2.21958e+02   -4.64231e+01    0.00000e+00

           Step           Time
      480700000   961400.00000

   Energies (kJ/mol)
        G96Bond       G96Angle    Proper Dih.  Improper Dih.          LJ-14
    2.29885e+03    3.76356e+03    2.60663e+03    1.10040e+03   -3.12337e+02
     Coulomb-14        LJ (SR)  Disper. corr.   Coulomb (SR)   Coul. recip.
    2.84797e+04    1.23170e+05   -7.43703e+03   -9.40120e+05    5.24600e+03
      Potential    Kinetic En.   Total Energy  Conserved En.    Temperature
   -7.81204e+05    1.37862e+05   -6.43342e+05    1.33125e+06    3.00225e+02
 Pres. DC (bar) Pressure (bar)   Constr. rmsd
   -2.19213e+02   -1.17689e+02    0.00000e+00

           Step           Time
      480705000   961410.00000

   Energies (kJ/mol)
        G96Bond       G96Angle    Proper Dih.  Improper Dih.          LJ-14
    2.23019e+03    3.56186e+03    2.71986e+03    1.09354e+03   -2.83290e+02
     Coulomb-14        LJ (SR)  Disper. corr.   Coulomb (SR)   Coul. recip.
    2.86756e+04    1.23935e+05   -7.45015e+03   -9.41217e+05    5.34189e+03
      Potential    Kinetic En.   Total Energy  Conserved En.    Temperature
   -7.81392e+05    1.37247e+05   -6.44145e+05    1.33128e+06    2.98886e+02
 Pres. DC (bar) Pressure (bar)   Constr. rmsd
   -2.19986e+02    1.61897e+01    0.00000e+00

           Step           Time
      480710000   961420.00000

   Energies (kJ/mol)
        G96Bond       G96Angle    Proper Dih.  Improper Dih.          LJ-14
    2.35242e+03    3.66150e+03    2.68031e+03    1.06681e+03   -2.97031e+02
     Coulomb-14        LJ (SR)  Disper. corr.   Coulomb (SR)   Coul. recip.
    2.86919e+04    1.25096e+05   -7.49651e+03   -9.44059e+05    5.21147e+03
      Potential    Kinetic En.   Total Energy  Conserved En.    Temperature
   -7.83092e+05    1.37364e+05   -6.45728e+05    1.33131e+06    2.99141e+02
 Pres. DC (bar) Pressure (bar)   Constr. rmsd
   -2.22729e+02    1.16783e+01    0.00000e+00

           Step           Time
      480715000   961430.00000

   Energies (kJ/mol)
        G96Bond       G96Angle    Proper Dih.  Improper Dih.          LJ-14
    2.30677e+03    3.58181e+03    2.74009e+03    1.07603e+03   -2.61637e+02
     Coulomb-14        LJ (SR)  Disper. corr.   Coulomb (SR)   Coul. recip.
    2.86277e+04    1.23874e+05   -7.45984e+03   -9.40365e+05    5.19414e+03
      Potential    Kinetic En.   Total Energy  Conserved En.    Temperature
   -7.80686e+05    1.37960e+05   -6.42726e+05    1.33130e+06    3.00438e+02
 Pres. DC (bar) Pressure (bar)   Constr. rmsd
   -2.20558e+02    7.84319e+01    0.00000e+00

           Step           Time
      480720000   961440.00000

   Energies (kJ/mol)
        G96Bond       G96Angle    Proper Dih.  Improper Dih.          LJ-14
    2.32200e+03    3.73048e+03    2.76844e+03    1.04352e+03   -3.24169e+02
     Coulomb-14        LJ (SR)  Disper. corr.   Coulomb (SR)   Coul. recip.
    2.85798e+04    1.22703e+05   -7.47688e+03   -9.38462e+05    5.19120e+03
      Potential    Kinetic En.   Total Energy  Conserved En.    Temperature
   -7.79925e+05    1.37166e+05   -6.42759e+05    1.33132e+06    2.98710e+02
 Pres. DC (bar) Pressure (bar)   Constr. rmsd
   -2.21565e+02   -4.69881e+01    0.00000e+00

           Step           Time
      480725000   961450.00000

   Energies (kJ/mol)
        G96Bond       G96Angle    Proper Dih.  Improper Dih.          LJ-14
    2.24052e+03    3.62050e+03    2.67958e+03    1.03312e+03   -2.30213e+02
     Coulomb-14        LJ (SR)  Disper. corr.   Coulomb (SR)   Coul. recip.
    2.86576e+04    1.23326e+05   -7.46444e+03   -9.41039e+05    5.17167e+03
      Potential    Kinetic En.   Total Energy  Conserved En.    Temperature
   -7.82004e+05    1.37860e+05   -6.44144e+05    1.33133e+06    3.00221e+02
 Pres. DC (bar) Pressure (bar)   Constr. rmsd
   -2.20829e+02   -7.83916e+01    0.00000e+00

           Step           Time
      480730000   961460.00000

   Energies (kJ/mol)
        G96Bond       G96Angle    Proper Dih.  Improper Dih.          LJ-14
    2.42570e+03    3.78056e+03    2.73458e+03    1.11969e+03   -2.25147e+02
     Coulomb-14        LJ (SR)  Disper. corr.   Coulomb (SR)   Coul. recip.
    2.86771e+04    1.23329e+05   -7.46130e+03   -9.39878e+05    5.26924e+03
      Potential    Kinetic En.   Total Energy  Conserved En.    Temperature
   -7.80229e+05    1.37715e+05   -6.42514e+05    1.33137e+06    2.99905e+02
 Pres. DC (bar) Pressure (bar)   Constr. rmsd
   -2.20644e+02   -3.29899e+01    0.00000e+00

           Step           Time
      480735000   961470.00000

   Energies (kJ/mol)
        G96Bond       G96Angle    Proper Dih.  Improper Dih.          LJ-14
    2.31299e+03    3.62343e+03    2.65058e+03    1.05630e+03   -2.92681e+02
     Coulomb-14        LJ (SR)  Disper. corr.   Coulomb (SR)   Coul. recip.
    2.87128e+04    1.23195e+05   -7.44394e+03   -9.39058e+05    5.19783e+03
      Potential    Kinetic En.   Total Energy  Conserved En.    Temperature
   -7.80045e+05    1.37989e+05   -6.42056e+05    1.33137e+06    3.00502e+02
 Pres. DC (bar) Pressure (bar)   Constr. rmsd
   -2.19620e+02   -5.04233e+01    0.00000e+00

           Step           Time
      480740000   961480.00000

   Energies (kJ/mol)
        G96Bond       G96Angle    Proper Dih.  Improper Dih.          LJ-14
    2.38303e+03    3.71107e+03    2.68002e+03    1.13396e+03   -3.21632e+02
     Coulomb-14        LJ (SR)  Disper. corr.   Coulomb (SR)   Coul. recip.
    2.83120e+04    1.25267e+05   -7.45840e+03   -9.42114e+05    5.23317e+03
      Potential    Kinetic En.   Total Energy  Conserved En.    Temperature
   -7.81174e+05    1.37244e+05   -6.43930e+05    1.33138e+06    2.98880e+02
 Pres. DC (bar) Pressure (bar)   Constr. rmsd
   -2.20473e+02    9.67544e+01    0.00000e+00

           Step           Time
      480745000   961490.00000

   Energies (kJ/mol)
        G96Bond       G96Angle    Proper Dih.  Improper Dih.          LJ-14
    2.41018e+03    3.52130e+03    2.63457e+03    1.02998e+03   -3.13304e+02
     Coulomb-14        LJ (SR)  Disper. corr.   Coulomb (SR)   Coul. recip.
    2.84909e+04    1.23944e+05   -7.46645e+03   -9.40411e+05    5.19716e+03
      Potential    Kinetic En.   Total Energy  Conserved En.    Temperature
   -7.80963e+05    1.37428e+05   -6.43535e+05    1.33139e+06    2.99281e+02
 Pres. DC (bar) Pressure (bar)   Constr. rmsd
   -2.20948e+02   -6.62242e+01    0.00000e+00

           Step           Time
      480750000   961500.00000

   Energies (kJ/mol)
        G96Bond       G96Angle    Proper Dih.  Improper Dih.          LJ-14
    2.38291e+03    3.52762e+03    2.69345e+03    1.14851e+03   -2.12721e+02
     Coulomb-14        LJ (SR)  Disper. corr.   Coulomb (SR)   Coul. recip.
    2.86322e+04    1.24473e+05   -7.44690e+03   -9.41675e+05    5.13825e+03
      Potential    Kinetic En.   Total Energy  Conserved En.    Temperature
   -7.81339e+05    1.37498e+05   -6.43841e+05    1.33140e+06    2.99432e+02
 Pres. DC (bar) Pressure (bar)   Constr. rmsd
   -2.19794e+02    4.30155e+01    0.00000e+00

           Step           Time
      480755000   961510.00000

   Energies (kJ/mol)
        G96Bond       G96Angle    Proper Dih.  Improper Dih.          LJ-14
    2.43524e+03    3.73095e+03    2.62670e+03    1.04382e+03   -2.55468e+02
     Coulomb-14        LJ (SR)  Disper. corr.   Coulomb (SR)   Coul. recip.
    2.84578e+04    1.22773e+05   -7.46063e+03   -9.39831e+05    5.24356e+03
      Potential    Kinetic En.   Total Energy  Conserved En.    Temperature
   -7.81236e+05    1.38037e+05   -6.43199e+05    1.33144e+06    3.00606e+02
 Pres. DC (bar) Pressure (bar)   Constr. rmsd
   -2.20604e+02   -2.14019e+02    0.00000e+00

           Step           Time
      480760000   961520.00000

   Energies (kJ/mol)
        G96Bond       G96Angle    Proper Dih.  Improper Dih.          LJ-14
    2.35582e+03    3.52442e+03    2.77215e+03    1.04415e+03   -1.93083e+02
     Coulomb-14        LJ (SR)  Disper. corr.   Coulomb (SR)   Coul. recip.
    2.85584e+04    1.24774e+05   -7.45733e+03   -9.40460e+05    5.29978e+03
      Potential    Kinetic En.   Total Energy  Conserved En.    Temperature
   -7.79781e+05    1.38036e+05   -6.41745e+05    1.33147e+06    3.00605e+02
 Pres. DC (bar) Pressure (bar)   Constr. rmsd
   -2.20409e+02    1.30596e+02    0.00000e+00

           Step           Time
      480765000   961530.00000

   Energies (kJ/mol)
        G96Bond       G96Angle    Proper Dih.  Improper Dih.          LJ-14
    2.39347e+03    3.61176e+03    2.75971e+03    1.07207e+03   -2.43327e+02
     Coulomb-14        LJ (SR)  Disper. corr.   Coulomb (SR)   Coul. recip.
    2.85300e+04    1.24065e+05   -7.48329e+03   -9.42061e+05    5.23122e+03
      Potential    Kinetic En.   Total Energy  Conserved En.    Temperature
   -7.82125e+05    1.38289e+05   -6.43836e+05    1.33148e+06    3.01154e+02
 Pres. DC (bar) Pressure (bar)   Constr. rmsd
   -2.21945e+02    8.55024e+01    0.00000e+00

           Step           Time
      480770000   961540.00000

   Energies (kJ/mol)
        G96Bond       G96Angle    Proper Dih.  Improper Dih.          LJ-14
    2.50936e+03    3.82393e+03    2.68847e+03    1.08445e+03   -3.38272e+02
     Coulomb-14        LJ (SR)  Disper. corr.   Coulomb (SR)   Coul. recip.
    2.82917e+04    1.24596e+05   -7.45804e+03   -9.40674e+05    5.17459e+03
      Potential    Kinetic En.   Total Energy  Conserved En.    Temperature
   -7.80301e+05    1.37360e+05   -6.42942e+05    1.33153e+06    2.99131e+02
 Pres. DC (bar) Pressure (bar)   Constr. rmsd
   -2.20452e+02    2.34086e+01    0.00000e+00

           Step           Time
      480775000   961550.00000

   Energies (kJ/mol)
        G96Bond       G96Angle    Proper Dih.  Improper Dih.          LJ-14
    2.38603e+03    3.95760e+03    2.66590e+03    1.10162e+03   -2.82470e+02
     Coulomb-14        LJ (SR)  Disper. corr.   Coulomb (SR)   Coul. recip.
    2.82380e+04    1.22494e+05   -7.45592e+03   -9.38435e+05    5.20897e+03
      Potential    Kinetic En.   Total Energy  Conserved En.    Temperature
   -7.80122e+05    1.38147e+05   -6.41974e+05    1.33152e+06    3.00847e+02
 Pres. DC (bar) Pressure (bar)   Constr. rmsd
   -2.20326e+02   -1.19980e+02    0.00000e+00

           Step           Time
      480780000   961560.00000

   Energies (kJ/mol)
        G96Bond       G96Angle    Proper Dih.  Improper Dih.          LJ-14
    2.41552e+03    3.83060e+03    2.70102e+03    1.10468e+03   -2.57041e+02
     Coulomb-14        LJ (SR)  Disper. corr.   Coulomb (SR)   Coul. recip.
    2.84992e+04    1.23727e+05   -7.47686e+03   -9.39793e+05    5.19834e+03
      Potential    Kinetic En.   Total Energy  Conserved En.    Temperature
   -7.80050e+05    1.38696e+05   -6.41354e+05    1.33157e+06    3.02042e+02
 Pres. DC (bar) Pressure (bar)   Constr. rmsd
   -2.21564e+02    1.54218e+01    0.00000e+00

           Step           Time
      480785000   961570.00000

   Energies (kJ/mol)
        G96Bond       G96Angle    Proper Dih.  Improper Dih.          LJ-14
    2.37520e+03    3.52403e+03    2.69416e+03    1.07376e+03   -2.97637e+02
     Coulomb-14        LJ (SR)  Disper. corr.   Coulomb (SR)   Coul. recip.
    2.84646e+04    1.24572e+05   -7.47271e+03   -9.40392e+05    5.32303e+03
      Potential    Kinetic En.   Total Energy  Conserved En.    Temperature
   -7.80136e+05    1.38125e+05   -6.42011e+05    1.33156e+06    3.00797e+02
 Pres. DC (bar) Pressure (bar)   Constr. rmsd
   -2.21318e+02    1.24560e+02    0.00000e+00

           Step           Time
      480790000   961580.00000

   Energies (kJ/mol)
        G96Bond       G96Angle    Proper Dih.  Improper Dih.          LJ-14
    2.43348e+03    3.70905e+03    2.75578e+03    1.09567e+03   -2.17907e+02
     Coulomb-14        LJ (SR)  Disper. corr.   Coulomb (SR)   Coul. recip.
    2.83821e+04    1.22739e+05   -7.47590e+03   -9.39440e+05    5.19504e+03
      Potential    Kinetic En.   Total Energy  Conserved En.    Temperature
   -7.80824e+05    1.36942e+05   -6.43882e+05    1.33162e+06    2.98223e+02
 Pres. DC (bar) Pressure (bar)   Constr. rmsd
   -2.21507e+02   -3.36078e+01    0.00000e+00

           Step           Time
      480795000   961590.00000

   Energies (kJ/mol)
        G96Bond       G96Angle    Proper Dih.  Improper Dih.          LJ-14
    2.24574e+03    3.61627e+03    2.71371e+03    1.02935e+03   -2.60544e+02
     Coulomb-14        LJ (SR)  Disper. corr.   Coulomb (SR)   Coul. recip.
    2.85850e+04    1.23538e+05   -7.44379e+03   -9.42261e+05    5.22357e+03
      Potential    Kinetic En.   Total Energy  Conserved En.    Temperature
   -7.83014e+05    1.36844e+05   -6.46170e+05    1.33163e+06    2.98008e+02
 Pres. DC (bar) Pressure (bar)   Constr. rmsd
   -2.19611e+02   -2.20984e+02    0.00000e+00

           Step           Time
      480800000   961600.00000

   Energies (kJ/mol)
        G96Bond       G96Angle    Proper Dih.  Improper Dih.          LJ-14
    2.37923e+03    3.77680e+03    2.62366e+03    1.12814e+03   -1.91197e+02
     Coulomb-14        LJ (SR)  Disper. corr.   Coulomb (SR)   Coul. recip.
    2.83060e+04    1.23742e+05   -7.43864e+03   -9.39696e+05    5.28578e+03
      Potential    Kinetic En.   Total Energy  Conserved En.    Temperature
   -7.80084e+05    1.37974e+05   -6.42110e+05    1.33166e+06    3.00469e+02
 Pres. DC (bar) Pressure (bar)   Constr. rmsd
   -2.19307e+02    7.15809e+01    0.00000e+00

           Step           Time
      480805000   961610.00000

   Energies (kJ/mol)
        G96Bond       G96Angle    Proper Dih.  Improper Dih.          LJ-14
    2.31856e+03    3.72203e+03    2.61408e+03    1.09021e+03   -2.81710e+02
     Coulomb-14        LJ (SR)  Disper. corr.   Coulomb (SR)   Coul. recip.
    2.84231e+04    1.23332e+05   -7.43935e+03   -9.39019e+05    5.19987e+03
      Potential    Kinetic En.   Total Energy  Conserved En.    Temperature
   -7.80040e+05    1.38182e+05   -6.41858e+05    1.33167e+06    3.00923e+02
 Pres. DC (bar) Pressure (bar)   Constr. rmsd
   -2.19349e+02   -3.97814e+01    0.00000e+00

           Step           Time
      480810000   961620.00000

   Energies (kJ/mol)
        G96Bond       G96Angle    Proper Dih.  Improper Dih.          LJ-14
    2.22156e+03    3.63203e+03    2.71997e+03    1.06736e+03   -3.13976e+02
     Coulomb-14        LJ (SR)  Disper. corr.   Coulomb (SR)   Coul. recip.
    2.86065e+04    1.24405e+05   -7.49162e+03   -9.42557e+05    5.28200e+03
      Potential    Kinetic En.   Total Energy  Conserved En.    Temperature
   -7.82428e+05    1.38167e+05   -6.44261e+05    1.33167e+06    3.00889e+02
 Pres. DC (bar) Pressure (bar)   Constr. rmsd
   -2.22439e+02   -1.17557e+01    0.00000e+00

           Step           Time
      480815000   961630.00000

   Energies (kJ/mol)
        G96Bond       G96Angle    Proper Dih.  Improper Dih.          LJ-14
    2.24627e+03    3.68344e+03    2.70097e+03    1.10266e+03   -1.72566e+02
     Coulomb-14        LJ (SR)  Disper. corr.   Coulomb (SR)   Coul. recip.
    2.82924e+04    1.24019e+05   -7.44593e+03   -9.41603e+05    5.23165e+03
      Potential    Kinetic En.   Total Energy  Conserved En.    Temperature
   -7.81945e+05    1.38058e+05   -6.43886e+05    1.33172e+06    3.00653e+02
 Pres. DC (bar) Pressure (bar)   Constr. rmsd
   -2.19737e+02    9.00929e+01    0.00000e+00

           Step           Time
      480820000   961640.00000

   Energies (kJ/mol)
        G96Bond       G96Angle    Proper Dih.  Improper Dih.          LJ-14
    2.28102e+03    3.78486e+03    2.77644e+03    1.18338e+03   -2.76978e+02
     Coulomb-14        LJ (SR)  Disper. corr.   Coulomb (SR)   Coul. recip.
    2.84833e+04    1.23807e+05   -7.42942e+03   -9.39080e+05    5.20878e+03
      Potential    Kinetic En.   Total Energy  Conserved En.    Temperature
   -7.79261e+05    1.37969e+05   -6.41292e+05    1.33174e+06    3.00459e+02
 Pres. DC (bar) Pressure (bar)   Constr. rmsd
   -2.18765e+02    2.60954e+01    0.00000e+00

           Step           Time
      480825000   961650.00000

   Energies (kJ/mol)
        G96Bond       G96Angle    Proper Dih.  Improper Dih.          LJ-14
    2.21632e+03    3.67410e+03    2.72358e+03    1.03855e+03   -2.92965e+02
     Coulomb-14        LJ (SR)  Disper. corr.   Coulomb (SR)   Coul. recip.
    2.84115e+04    1.24598e+05   -7.48576e+03   -9.42160e+05    5.16951e+03
      Potential    Kinetic En.   Total Energy  Conserved En.    Temperature
   -7.82108e+05    1.37396e+05   -6.44712e+05    1.33175e+06    2.99211e+02
 Pres. DC (bar) Pressure (bar)   Constr. rmsd
   -2.22091e+02    7.25805e+01    0.00000e+00

           Step           Time
      480830000   961660.00000

   Energies (kJ/mol)
        G96Bond       G96Angle    Proper Dih.  Improper Dih.          LJ-14
    2.31616e+03    3.52369e+03    2.77066e+03    1.14144e+03   -2.91051e+02
     Coulomb-14        LJ (SR)  Disper. corr.   Coulomb (SR)   Coul. recip.
    2.85566e+04    1.24645e+05   -7.44081e+03   -9.42268e+05    5.27343e+03
      Potential    Kinetic En.   Total Energy  Conserved En.    Temperature
   -7.81773e+05    1.37180e+05   -6.44593e+05    1.33182e+06    2.98740e+02
 Pres. DC (bar) Pressure (bar)   Constr. rmsd
   -2.19435e+02    1.01977e+01    0.00000e+00

           Step           Time
      480835000   961670.00000

   Energies (kJ/mol)
        G96Bond       G96Angle    Proper Dih.  Improper Dih.          LJ-14
    2.44930e+03    3.55920e+03    2.70777e+03    1.07024e+03   -2.26561e+02
     Coulomb-14        LJ (SR)  Disper. corr.   Coulomb (SR)   Coul. recip.
    2.85147e+04    1.24600e+05   -7.44257e+03   -9.42628e+05    5.25060e+03
      Potential    Kinetic En.   Total Energy  Conserved En.    Temperature
   -7.82145e+05    1.37143e+05   -6.45002e+05    1.33183e+06    2.98659e+02
 Pres. DC (bar) Pressure (bar)   Constr. rmsd
   -2.19539e+02    4.73857e+00    0.00000e+00

           Step           Time
      480840000   961680.00000

   Energies (kJ/mol)
        G96Bond       G96Angle    Proper Dih.  Improper Dih.          LJ-14
    2.36858e+03    3.75409e+03    2.79038e+03    1.04726e+03   -3.18146e+02
     Coulomb-14        LJ (SR)  Disper. corr.   Coulomb (SR)   Coul. recip.
    2.86953e+04    1.22608e+05   -7.42470e+03   -9.39530e+05    5.19769e+03
      Potential    Kinetic En.   Total Energy  Conserved En.    Temperature
   -7.80811e+05    1.38665e+05   -6.42146e+05    1.33183e+06    3.01974e+02
 Pres. DC (bar) Pressure (bar)   Constr. rmsd
   -2.18487e+02   -1.51003e+02    0.00000e+00

           Step           Time
      480845000   961690.00000

   Energies (kJ/mol)
        G96Bond       G96Angle    Proper Dih.  Improper Dih.          LJ-14
    2.34351e+03    3.65412e+03    2.69477e+03    1.01037e+03   -3.13002e+02
     Coulomb-14        LJ (SR)  Disper. corr.   Coulomb (SR)   Coul. recip.
    2.84055e+04    1.24231e+05   -7.45384e+03   -9.40294e+05    5.35090e+03
      Potential    Kinetic En.   Total Energy  Conserved En.    Temperature
   -7.80371e+05    1.37760e+05   -6.42612e+05    1.33184e+06    3.00002e+02
 Pres. DC (bar) Pressure (bar)   Constr. rmsd
   -2.20203e+02   -4.90663e+01    0.00000e+00

           Step           Time
      480850000   961700.00000

   Energies (kJ/mol)
        G96Bond       G96Angle    Proper Dih.  Improper Dih.          LJ-14
    2.34906e+03    3.77391e+03    2.78911e+03    1.09561e+03   -2.95807e+02
     Coulomb-14        LJ (SR)  Disper. corr.   Coulomb (SR)   Coul. recip.
    2.81229e+04    1.22515e+05   -7.45527e+03   -9.39755e+05    5.33843e+03
      Potential    Kinetic En.   Total Energy  Conserved En.    Temperature
   -7.81522e+05    1.36979e+05   -6.44542e+05    1.33184e+06    2.98303e+02
 Pres. DC (bar) Pressure (bar)   Constr. rmsd
   -2.20288e+02   -2.24135e+02    0.00000e+00

           Step           Time
      480855000   961710.00000

   Energies (kJ/mol)
        G96Bond       G96Angle    Proper Dih.  Improper Dih.          LJ-14
    2.28637e+03    3.65942e+03    2.75768e+03    1.05957e+03   -2.76136e+02
     Coulomb-14        LJ (SR)  Disper. corr.   Coulomb (SR)   Coul. recip.
    2.85702e+04    1.24537e+05   -7.45425e+03   -9.40621e+05    5.23614e+03
      Potential    Kinetic En.   Total Energy  Conserved En.    Temperature
   -7.80245e+05    1.37461e+05   -6.42785e+05    1.33185e+06    2.99351e+02
 Pres. DC (bar) Pressure (bar)   Constr. rmsd
   -2.20227e+02    1.13998e+02    0.00000e+00

           Step           Time
      480860000   961720.00000

   Energies (kJ/mol)
        G96Bond       G96Angle    Proper Dih.  Improper Dih.          LJ-14
    2.30360e+03    3.64452e+03    2.64328e+03    1.09670e+03   -3.06635e+02
     Coulomb-14        LJ (SR)  Disper. corr.   Coulomb (SR)   Coul. recip.
    2.83797e+04    1.23459e+05   -7.44843e+03   -9.38387e+05    5.19753e+03
      Potential    Kinetic En.   Total Energy  Conserved En.    Temperature
   -7.79418e+05    1.36853e+05   -6.42564e+05    1.33191e+06    2.98028e+02
 Pres. DC (bar) Pressure (bar)   Constr. rmsd
   -2.19884e+02    1.14409e+01    0.00000e+00

           Step           Time
      480865000   961730.00000

   Energies (kJ/mol)
        G96Bond       G96Angle    Proper Dih.  Improper Dih.          LJ-14
    2.28052e+03    3.78680e+03    2.73494e+03    1.05311e+03   -3.22566e+02
     Coulomb-14        LJ (SR)  Disper. corr.   Coulomb (SR)   Coul. recip.
    2.84189e+04    1.23647e+05   -7.46072e+03   -9.41361e+05    5.34691e+03
      Potential    Kinetic En.   Total Energy  Conserved En.    Temperature
   -7.81876e+05    1.37089e+05   -6.44787e+05    1.33192e+06    2.98542e+02
 Pres. DC (bar) Pressure (bar)   Constr. rmsd
   -2.20610e+02   -1.26556e+02    0.00000e+00

           Step           Time
      480870000   961740.00000

   Energies (kJ/mol)
        G96Bond       G96Angle    Proper Dih.  Improper Dih.          LJ-14
    2.36404e+03    3.63822e+03    2.72327e+03    1.16674e+03   -2.91758e+02
     Coulomb-14        LJ (SR)  Disper. corr.   Coulomb (SR)   Coul. recip.
    2.81661e+04    1.24099e+05   -7.44288e+03   -9.39524e+05    5.27590e+03
      Potential    Kinetic En.   Total Energy  Conserved En.    Temperature
   -7.79826e+05    1.37552e+05   -6.42274e+05    1.33194e+06    2.99550e+02
 Pres. DC (bar) Pressure (bar)   Constr. rmsd
   -2.19557e+02    7.85948e+00    0.00000e+00

           Step           Time
      480875000   961750.00000

   Energies (kJ/mol)
        G96Bond       G96Angle    Proper Dih.  Improper Dih.          LJ-14
    2.44700e+03    3.59384e+03    2.72494e+03    1.20299e+03   -2.47858e+02
     Coulomb-14        LJ (SR)  Disper. corr.   Coulomb (SR)   Coul. recip.
    2.84874e+04    1.22828e+05   -7.44963e+03   -9.37320e+05    5.17079e+03
      Potential    Kinetic En.   Total Energy  Conserved En.    Temperature
   -7.78562e+05    1.37995e+05   -6.40568e+05    1.33197e+06    3.00514e+02
 Pres. DC (bar) Pressure (bar)   Constr. rmsd
   -2.19955e+02   -8.49324e+01    0.00000e+00

           Step           Time
      480880000   961760.00000

   Energies (kJ/mol)
        G96Bond       G96Angle    Proper Dih.  Improper Dih.          LJ-14
    2.24930e+03    3.62468e+03    2.79883e+03    1.11078e+03   -3.19811e+02
     Coulomb-14        LJ (SR)  Disper. corr.   Coulomb (SR)   Coul. recip.
    2.85063e+04    1.24956e+05   -7.45686e+03   -9.40846e+05    5.21238e+03
      Potential    Kinetic En.   Total Energy  Conserved En.    Temperature
   -7.80164e+05    1.37728e+05   -6.42436e+05    1.33197e+06    2.99933e+02
 Pres. DC (bar) Pressure (bar)   Constr. rmsd
   -2.20382e+02    2.23559e+02    0.00000e+00

           Step           Time
      480885000   961770.00000

   Energies (kJ/mol)
        G96Bond       G96Angle    Proper Dih.  Improper Dih.          LJ-14
    2.42519e+03    3.62939e+03    2.73182e+03    1.17145e+03   -3.14871e+02
     Coulomb-14        LJ (SR)  Disper. corr.   Coulomb (SR)   Coul. recip.
    2.83145e+04    1.23327e+05   -7.45658e+03   -9.38535e+05    5.12429e+03
      Potential    Kinetic En.   Total Energy  Conserved En.    Temperature
   -7.79582e+05    1.38202e+05   -6.41380e+05    1.33201e+06    3.00965e+02
 Pres. DC (bar) Pressure (bar)   Constr. rmsd
   -2.20365e+02   -6.77816e+01    0.00000e+00

           Step           Time
      480890000   961780.00000

   Energies (kJ/mol)
        G96Bond       G96Angle    Proper Dih.  Improper Dih.          LJ-14
    2.49906e+03    3.70120e+03    2.75144e+03    1.16901e+03   -3.18524e+02
     Coulomb-14        LJ (SR)  Disper. corr.   Coulomb (SR)   Coul. recip.
    2.83842e+04    1.22812e+05   -7.46677e+03   -9.39661e+05    5.19149e+03
      Potential    Kinetic En.   Total Energy  Conserved En.    Temperature
   -7.80938e+05    1.38158e+05   -6.42780e+05    1.33202e+06    3.00870e+02
 Pres. DC (bar) Pressure (bar)   Constr. rmsd
   -2.20967e+02   -2.11032e+02    0.00000e+00

           Step           Time
      480895000   961790.00000

   Energies (kJ/mol)
        G96Bond       G96Angle    Proper Dih.  Improper Dih.          LJ-14
    2.46316e+03    3.55347e+03    2.65670e+03    1.04034e+03   -2.54337e+02
     Coulomb-14        LJ (SR)  Disper. corr.   Coulomb (SR)   Coul. recip.
    2.86450e+04    1.25317e+05   -7.46735e+03   -9.43990e+05    5.14591e+03
      Potential    Kinetic En.   Total Energy  Conserved En.    Temperature
   -7.82890e+05    1.38212e+05   -6.44678e+05    1.33203e+06    3.00987e+02
 Pres. DC (bar) Pressure (bar)   Constr. rmsd
   -2.21001e+02    1.24155e+01    0.00000e+00

           Step           Time
      480900000   961800.00000

   Energies (kJ/mol)
        G96Bond       G96Angle    Proper Dih.  Improper Dih.          LJ-14
    2.31190e+03    3.74209e+03    2.75935e+03    1.08832e+03   -2.48014e+02
     Coulomb-14        LJ (SR)  Disper. corr.   Coulomb (SR)   Coul. recip.
    2.87067e+04    1.24445e+05   -7.48800e+03   -9.42587e+05    5.23803e+03
      Potential    Kinetic En.   Total Energy  Conserved En.    Temperature
   -7.82031e+05    1.37097e+05   -6.44934e+05    1.33208e+06    2.98559e+02
 Pres. DC (bar) Pressure (bar)   Constr. rmsd
   -2.22224e+02    6.23684e+00    0.00000e+00

           Step           Time
      480905000   961810.00000

   Energies (kJ/mol)
        G96Bond       G96Angle    Proper Dih.  Improper Dih.          LJ-14
    2.30858e+03    3.81613e+03    2.71593e+03    1.19417e+03   -3.27638e+02
     Coulomb-14        LJ (SR)  Disper. corr.   Coulomb (SR)   Coul. recip.
    2.88338e+04    1.23605e+05   -7.45242e+03   -9.39480e+05    5.24106e+03
      Potential    Kinetic En.   Total Energy  Conserved En.    Temperature
   -7.79545e+05    1.39132e+05   -6.40413e+05    1.33204e+06    3.02991e+02
 Pres. DC (bar) Pressure (bar)   Constr. rmsd
   -2.20119e+02    7.59743e+00    0.00000e+00

           Step           Time
      480910000   961820.00000

   Energies (kJ/mol)
        G96Bond       G96Angle    Proper Dih.  Improper Dih.          LJ-14
    2.42845e+03    3.66090e+03    2.76894e+03    1.05766e+03   -2.22568e+02
     Coulomb-14        LJ (SR)  Disper. corr.   Coulomb (SR)   Coul. recip.
    2.86094e+04    1.23507e+05   -7.46963e+03   -9.39935e+05    5.29693e+03
      Potential    Kinetic En.   Total Energy  Conserved En.    Temperature
   -7.80298e+05    1.37862e+05   -6.42436e+05    1.33208e+06    3.00225e+02
 Pres. DC (bar) Pressure (bar)   Constr. rmsd
   -2.21136e+02    3.76647e+01    0.00000e+00

           Step           Time
      480915000   961830.00000

   Energies (kJ/mol)
        G96Bond       G96Angle    Proper Dih.  Improper Dih.          LJ-14
    2.50619e+03    3.70561e+03    2.76641e+03    1.07505e+03   -3.09206e+02
     Coulomb-14        LJ (SR)  Disper. corr.   Coulomb (SR)   Coul. recip.
    2.85971e+04    1.23486e+05   -7.46327e+03   -9.39568e+05    5.28205e+03
      Potential    Kinetic En.   Total Energy  Conserved En.    Temperature
   -7.79922e+05    1.36861e+05   -6.43061e+05    1.33211e+06    2.98046e+02
 Pres. DC (bar) Pressure (bar)   Constr. rmsd
   -2.20760e+02   -6.54828e+01    0.00000e+00

           Step           Time
      480920000   961840.00000

   Energies (kJ/mol)
        G96Bond       G96Angle    Proper Dih.  Improper Dih.          LJ-14
    2.35511e+03    3.86080e+03    2.65971e+03    1.07129e+03   -3.07396e+02
     Coulomb-14        LJ (SR)  Disper. corr.   Coulomb (SR)   Coul. recip.
    2.85070e+04    1.23739e+05   -7.45783e+03   -9.38829e+05    5.42896e+03
      Potential    Kinetic En.   Total Energy  Conserved En.    Temperature
   -7.78972e+05    1.38259e+05   -6.40713e+05    1.33211e+06    3.01091e+02
 Pres. DC (bar) Pressure (bar)   Constr. rmsd
   -2.20439e+02    1.37041e+01    0.00000e+00

           Step           Time
      480925000   961850.00000

   Energies (kJ/mol)
        G96Bond       G96Angle    Proper Dih.  Improper Dih.          LJ-14
    2.28307e+03    3.57876e+03    2.65320e+03    9.91711e+02   -2.84253e+02
     Coulomb-14        LJ (SR)  Disper. corr.   Coulomb (SR)   Coul. recip.
    2.87049e+04    1.24478e+05   -7.45825e+03   -9.41920e+05    5.27966e+03
      Potential    Kinetic En.   Total Energy  Conserved En.    Temperature
   -7.81693e+05    1.38073e+05   -6.43619e+05    1.33212e+06    3.00686e+02
 Pres. DC (bar) Pressure (bar)   Constr. rmsd
   -2.20464e+02    2.57513e+00    0.00000e+00

           Step           Time
      480930000   961860.00000

   Energies (kJ/mol)
        G96Bond       G96Angle    Proper Dih.  Improper Dih.          LJ-14
    2.26461e+03    3.78246e+03    2.63413e+03    1.17886e+03   -2.97376e+02
     Coulomb-14        LJ (SR)  Disper. corr.   Coulomb (SR)   Coul. recip.
    2.84596e+04    1.24446e+05   -7.44468e+03   -9.39455e+05    5.22792e+03
      Potential    Kinetic En.   Total Energy  Conserved En.    Temperature
   -7.79203e+05    1.38017e+05   -6.41186e+05    1.33214e+06    3.00563e+02
 Pres. DC (bar) Pressure (bar)   Constr. rmsd
   -2.19663e+02    6.84750e+01    0.00000e+00

           Step           Time
      480935000   961870.00000

   Energies (kJ/mol)
        G96Bond       G96Angle    Proper Dih.  Improper Dih.          LJ-14
    2.41616e+03    3.60896e+03    2.73907e+03    1.09388e+03   -3.08504e+02
     Coulomb-14        LJ (SR)  Disper. corr.   Coulomb (SR)   Coul. recip.
    2.85062e+04    1.24159e+05   -7.46740e+03   -9.40495e+05    5.32918e+03
      Potential    Kinetic En.   Total Energy  Conserved En.    Temperature
   -7.80418e+05    1.38642e+05   -6.41776e+05    1.33221e+06    3.01925e+02
 Pres. DC (bar) Pressure (bar)   Constr. rmsd
   -2.21004e+02    7.41270e+00    0.00000e+00

           Step           Time
      480940000   961880.00000

   Energies (kJ/mol)
        G96Bond       G96Angle    Proper Dih.  Improper Dih.          LJ-14
    2.25642e+03    3.56345e+03    2.70433e+03    1.05792e+03   -3.68190e+02
     Coulomb-14        LJ (SR)  Disper. corr.   Coulomb (SR)   Coul. recip.
    2.84518e+04    1.24797e+05   -7.48471e+03   -9.42684e+05    5.13988e+03
      Potential    Kinetic En.   Total Energy  Conserved En.    Temperature
   -7.82566e+05    1.37536e+05   -6.45030e+05    1.33224e+06    2.99516e+02
 Pres. DC (bar) Pressure (bar)   Constr. rmsd
   -2.22029e+02   -1.72829e+00    0.00000e+00

           Step           Time
      480945000   961890.00000

   Energies (kJ/mol)
        G96Bond       G96Angle    Proper Dih.  Improper Dih.          LJ-14
    2.35630e+03    3.66618e+03    2.78593e+03    1.14987e+03   -3.72399e+02
     Coulomb-14        LJ (SR)  Disper. corr.   Coulomb (SR)   Coul. recip.
    2.85961e+04    1.23084e+05   -7.45556e+03   -9.39911e+05    5.24130e+03
      Potential    Kinetic En.   Total Energy  Conserved En.    Temperature
   -7.80858e+05    1.37123e+05   -6.43735e+05    1.33229e+06    2.98617e+02
 Pres. DC (bar) Pressure (bar)   Constr. rmsd
   -2.20305e+02   -1.23621e+02    0.00000e+00

           Step           Time
      480950000   961900.00000

   Energies (kJ/mol)
        G96Bond       G96Angle    Proper Dih.  Improper Dih.          LJ-14
    2.40181e+03    3.65038e+03    2.80209e+03    1.09064e+03   -2.66485e+02
     Coulomb-14        LJ (SR)  Disper. corr.   Coulomb (SR)   Coul. recip.
    2.86472e+04    1.22645e+05   -7.46075e+03   -9.39472e+05    5.19242e+03
      Potential    Kinetic En.   Total Energy  Conserved En.    Temperature
   -7.80770e+05    1.37680e+05   -6.43090e+05    1.33233e+06    2.99829e+02
 Pres. DC (bar) Pressure (bar)   Constr. rmsd
   -2.20612e+02   -1.11196e+01    0.00000e+00

           Step           Time
      480955000   961910.00000

   Energies (kJ/mol)
        G96Bond       G96Angle    Proper Dih.  Improper Dih.          LJ-14
    2.43216e+03    3.69804e+03    2.71431e+03    1.10870e+03   -2.75458e+02
     Coulomb-14        LJ (SR)  Disper. corr.   Coulomb (SR)   Coul. recip.
    2.84677e+04    1.22110e+05   -7.45583e+03   -9.37985e+05    5.24625e+03
      Potential    Kinetic En.   Total Energy  Conserved En.    Temperature
   -7.79939e+05    1.37882e+05   -6.42057e+05    1.33235e+06    3.00269e+02
 Pres. DC (bar) Pressure (bar)   Constr. rmsd
   -2.20321e+02   -5.90075e+01    0.00000e+00

           Step           Time
      480960000   961920.00000

   Energies (kJ/mol)
        G96Bond       G96Angle    Proper Dih.  Improper Dih.          LJ-14
    2.45090e+03    3.56208e+03    2.73800e+03    1.13419e+03   -2.69976e+02
     Coulomb-14        LJ (SR)  Disper. corr.   Coulomb (SR)   Coul. recip.
    2.84487e+04    1.23679e+05   -7.44242e+03   -9.38921e+05    5.34807e+03
      Potential    Kinetic En.   Total Energy  Conserved En.    Temperature
   -7.79272e+05    1.38058e+05   -6.41215e+05    1.33236e+06    3.00651e+02
 Pres. DC (bar) Pressure (bar)   Constr. rmsd
   -2.19530e+02   -6.23752e+01    0.00000e+00

           Step           Time
      480965000   961930.00000

   Energies (kJ/mol)
        G96Bond       G96Angle    Proper Dih.  Improper Dih.          LJ-14
    2.34958e+03    3.72495e+03    2.78880e+03    1.07695e+03   -2.94149e+02
     Coulomb-14        LJ (SR)  Disper. corr.   Coulomb (SR)   Coul. recip.
    2.86512e+04    1.23610e+05   -7.46389e+03   -9.40777e+05    5.37804e+03
      Potential    Kinetic En.   Total Energy  Conserved En.    Temperature
   -7.80956e+05    1.38599e+05   -6.42356e+05    1.33237e+06    3.01830e+02
 Pres. DC (bar) Pressure (bar)   Constr. rmsd
   -2.20797e+02   -3.55921e+01    0.00000e+00

           Step           Time
      480970000   961940.00000

   Energies (kJ/mol)
        G96Bond       G96Angle    Proper Dih.  Improper Dih.          LJ-14
    2.31889e+03    3.72991e+03    2.73411e+03    1.07188e+03   -2.74994e+02
     Coulomb-14        LJ (SR)  Disper. corr.   Coulomb (SR)   Coul. recip.
    2.85887e+04    1.24492e+05   -7.46540e+03   -9.42248e+05    5.17310e+03
      Potential    Kinetic En.   Total Energy  Conserved En.    Temperature
   -7.81880e+05    1.37473e+05   -6.44406e+05    1.33241e+06    2.99379e+02
 Pres. DC (bar) Pressure (bar)   Constr. rmsd
   -2.20886e+02    1.08177e+02    0.00000e+00

           Step           Time
      480975000   961950.00000

   Energies (kJ/mol)
        G96Bond       G96Angle    Proper Dih.  Improper Dih.          LJ-14
    2.30140e+03    3.88300e+03    2.79798e+03    1.11309e+03   -3.67099e+02
     Coulomb-14        LJ (SR)  Disper. corr.   Coulomb (SR)   Coul. recip.
    2.85701e+04    1.23619e+05   -7.45998e+03   -9.40642e+05    5.22819e+03
      Potential    Kinetic En.   Total Energy  Conserved En.    Temperature
   -7.80956e+05    1.37766e+05   -6.43190e+05    1.33244e+06    3.00017e+02
 Pres. DC (bar) Pressure (bar)   Constr. rmsd
   -2.20566e+02   -7.72149e+01    0.00000e+00

           Step           Time
      480980000   961960.00000

   Energies (kJ/mol)
        G96Bond       G96Angle    Proper Dih.  Improper Dih.          LJ-14
    2.30338e+03    3.72795e+03    2.78124e+03    1.12657e+03   -3.05636e+02
     Coulomb-14        LJ (SR)  Disper. corr.   Coulomb (SR)   Coul. recip.
    2.86913e+04    1.22107e+05   -7.42712e+03   -9.39270e+05    5.19000e+03
      Potential    Kinetic En.   Total Energy  Conserved En.    Temperature
   -7.81075e+05    1.37419e+05   -6.43656e+05    1.33244e+06    2.99261e+02
 Pres. DC (bar) Pressure (bar)   Constr. rmsd
   -2.18629e+02   -9.08472e+01    0.00000e+00

           Step           Time
      480985000   961970.00000

   Energies (kJ/mol)
        G96Bond       G96Angle    Proper Dih.  Improper Dih.          LJ-14
    2.34909e+03    3.63085e+03    2.77697e+03    1.04404e+03   -2.02454e+02
     Coulomb-14        LJ (SR)  Disper. corr.   Coulomb (SR)   Coul. recip.
    2.84782e+04    1.23890e+05   -7.45968e+03   -9.42364e+05    5.16770e+03
      Potential    Kinetic En.   Total Energy  Conserved En.    Temperature
   -7.82689e+05    1.37609e+05   -6.45080e+05    1.33247e+06    2.99674e+02
 Pres. DC (bar) Pressure (bar)   Constr. rmsd
   -2.20548e+02   -5.00511e+01    0.00000e+00

           Step           Time
      480990000   961980.00000

   Energies (kJ/mol)
        G96Bond       G96Angle    Proper Dih.  Improper Dih.          LJ-14
    2.42967e+03    3.83112e+03    2.71300e+03    1.12063e+03   -2.45440e+02
     Coulomb-14        LJ (SR)  Disper. corr.   Coulomb (SR)   Coul. recip.
    2.85088e+04    1.25404e+05   -7.47306e+03   -9.42696e+05    5.24855e+03
      Potential    Kinetic En.   Total Energy  Conserved En.    Temperature
   -7.81158e+05    1.38139e+05   -6.43020e+05    1.33251e+06    3.00828e+02
 Pres. DC (bar) Pressure (bar)   Constr. rmsd
   -2.21339e+02    2.22724e+02    0.00000e+00

           Step           Time
      480995000   961990.00000

   Energies (kJ/mol)
        G96Bond       G96Angle    Proper Dih.  Improper Dih.          LJ-14
    2.23098e+03    3.84122e+03    2.66259e+03    1.04395e+03   -2.18289e+02
     Coulomb-14        LJ (SR)  Disper. corr.   Coulomb (SR)   Coul. recip.
    2.85664e+04    1.22509e+05   -7.43618e+03   -9.39080e+05    5.27201e+03
      Potential    Kinetic En.   Total Energy  Conserved En.    Temperature
   -7.80608e+05    1.37557e+05   -6.43052e+05    1.33248e+06    2.99561e+02
 Pres. DC (bar) Pressure (bar)   Constr. rmsd
   -2.19163e+02   -4.39446e+01    0.00000e+00

           Step           Time
      481000000   962000.00000

   Energies (kJ/mol)
        G96Bond       G96Angle    Proper Dih.  Improper Dih.          LJ-14
    2.37009e+03    3.83903e+03    2.73473e+03    1.07483e+03   -3.84306e+02
     Coulomb-14        LJ (SR)  Disper. corr.   Coulomb (SR)   Coul. recip.
    2.85913e+04    1.22843e+05   -7.46459e+03   -9.39702e+05    5.14328e+03
      Potential    Kinetic En.   Total Energy  Conserved En.    Temperature
   -7.80955e+05    1.36919e+05   -6.44036e+05    1.33251e+06    2.98172e+02
 Pres. DC (bar) Pressure (bar)   Constr. rmsd
   -2.20838e+02   -1.35424e+02    0.00000e+00

           Step           Time
      481005000   962010.00000

   Energies (kJ/mol)
        G96Bond       G96Angle    Proper Dih.  Improper Dih.          LJ-14
    2.31167e+03    3.75941e+03    2.64649e+03    1.12048e+03   -2.93658e+02
     Coulomb-14        LJ (SR)  Disper. corr.   Coulomb (SR)   Coul. recip.
    2.86322e+04    1.25406e+05   -7.47300e+03   -9.42340e+05    5.21912e+03
      Potential    Kinetic En.   Total Energy  Conserved En.    Temperature
   -7.81011e+05    1.38311e+05   -6.42700e+05    1.33253e+06    3.01203e+02
 Pres. DC (bar) Pressure (bar)   Constr. rmsd
   -2.21336e+02    1.49616e+02    0.00000e+00

           Step           Time
      481010000   962020.00000

   Energies (kJ/mol)
        G96Bond       G96Angle    Proper Dih.  Improper Dih.          LJ-14
    2.43429e+03    3.68354e+03    2.70583e+03    1.15245e+03   -2.76462e+02
     Coulomb-14        LJ (SR)  Disper. corr.   Coulomb (SR)   Coul. recip.
    2.82882e+04    1.24962e+05   -7.44760e+03   -9.40861e+05    5.42261e+03
      Potential    Kinetic En.   Total Energy  Conserved En.    Temperature
   -7.79936e+05    1.37803e+05   -6.42133e+05    1.33257e+06    3.00097e+02
 Pres. DC (bar) Pressure (bar)   Constr. rmsd
   -2.19835e+02    1.49476e+02    0.00000e+00

           Step           Time
      481015000   962030.00000

   Energies (kJ/mol)
        G96Bond       G96Angle    Proper Dih.  Improper Dih.          LJ-14
    2.48861e+03    3.83212e+03    2.67914e+03    1.06890e+03   -2.69307e+02
     Coulomb-14        LJ (SR)  Disper. corr.   Coulomb (SR)   Coul. recip.
    2.84697e+04    1.23655e+05   -7.47762e+03   -9.39590e+05    5.22358e+03
      Potential    Kinetic En.   Total Energy  Conserved En.    Temperature
   -7.79920e+05    1.36794e+05   -6.43126e+05    1.33261e+06    2.97899e+02
 Pres. DC (bar) Pressure (bar)   Constr. rmsd
   -2.21609e+02    8.04754e+01    0.00000e+00

           Step           Time
      481020000   962040.00000

   Energies (kJ/mol)
        G96Bond       G96Angle    Proper Dih.  Improper Dih.          LJ-14
    2.39669e+03    3.75244e+03    2.69344e+03    1.05569e+03   -2.90192e+02
     Coulomb-14        LJ (SR)  Disper. corr.   Coulomb (SR)   Coul. recip.
    2.82929e+04    1.24444e+05   -7.46337e+03   -9.41326e+05    5.23490e+03
      Potential    Kinetic En.   Total Energy  Conserved En.    Temperature
   -7.81209e+05    1.37754e+05   -6.43455e+05    1.33258e+06    2.99990e+02
 Pres. DC (bar) Pressure (bar)   Constr. rmsd
   -2.20766e+02    1.38739e+00    0.00000e+00

           Step           Time
      481025000   962050.00000

   Energies (kJ/mol)
        G96Bond       G96Angle    Proper Dih.  Improper Dih.          LJ-14
    2.47615e+03    3.52211e+03    2.77494e+03    1.11865e+03   -2.77462e+02
     Coulomb-14        LJ (SR)  Disper. corr.   Coulomb (SR)   Coul. recip.
    2.83987e+04    1.24091e+05   -7.47931e+03   -9.40008e+05    5.27908e+03
      Potential    Kinetic En.   Total Energy  Conserved En.    Temperature
   -7.80104e+05    1.37961e+05   -6.42142e+05    1.33260e+06    3.00441e+02
 Pres. DC (bar) Pressure (bar)   Constr. rmsd
   -2.21709e+02    8.93836e+01    0.00000e+00

           Step           Time
      481030000   962060.00000

   Energies (kJ/mol)
        G96Bond       G96Angle    Proper Dih.  Improper Dih.          LJ-14
    2.36217e+03    3.89050e+03    2.69908e+03    1.13233e+03   -2.82081e+02
     Coulomb-14        LJ (SR)  Disper. corr.   Coulomb (SR)   Coul. recip.
    2.84410e+04    1.23827e+05   -7.46430e+03   -9.39849e+05    5.17692e+03
      Potential    Kinetic En.   Total Energy  Conserved En.    Temperature
   -7.80067e+05    1.37135e+05   -6.42932e+05    1.33263e+06    2.98643e+02
 Pres. DC (bar) Pressure (bar)   Constr. rmsd
   -2.20821e+02    5.19223e+01    0.00000e+00

           Step           Time
      481035000   962070.00000

   Energies (kJ/mol)
        G96Bond       G96Angle    Proper Dih.  Improper Dih.          LJ-14
    2.34518e+03    3.79146e+03    2.71191e+03    1.19577e+03   -3.01572e+02
     Coulomb-14        LJ (SR)  Disper. corr.   Coulomb (SR)   Coul. recip.
    2.83539e+04    1.22852e+05   -7.44833e+03   -9.39310e+05    5.19217e+03
      Potential    Kinetic En.   Total Energy  Conserved En.    Temperature
   -7.80618e+05    1.38153e+05   -6.42465e+05    1.33265e+06    3.00859e+02
 Pres. DC (bar) Pressure (bar)   Constr. rmsd
   -2.19878e+02   -1.89027e+02    0.00000e+00

           Step           Time
      481040000   962080.00000

   Energies (kJ/mol)
        G96Bond       G96Angle    Proper Dih.  Improper Dih.          LJ-14
    2.40927e+03    3.60549e+03    2.87197e+03    1.09733e+03   -3.14744e+02
     Coulomb-14        LJ (SR)  Disper. corr.   Coulomb (SR)   Coul. recip.
    2.87177e+04    1.23981e+05   -7.46384e+03   -9.40435e+05    5.29647e+03
      Potential    Kinetic En.   Total Energy  Conserved En.    Temperature
   -7.80234e+05    1.38910e+05   -6.41324e+05    1.33264e+06    3.02507e+02
 Pres. DC (bar) Pressure (bar)   Constr. rmsd
   -2.20794e+02    3.43875e+01    0.00000e+00

           Step           Time
      481045000   962090.00000

   Energies (kJ/mol)
        G96Bond       G96Angle    Proper Dih.  Improper Dih.          LJ-14
    2.16990e+03    3.53819e+03    2.79896e+03    1.12699e+03   -2.42018e+02
     Coulomb-14        LJ (SR)  Disper. corr.   Coulomb (SR)   Coul. recip.
    2.85904e+04    1.23644e+05   -7.45768e+03   -9.40781e+05    5.14310e+03
      Potential    Kinetic En.   Total Energy  Conserved En.    Temperature
   -7.81470e+05    1.37947e+05   -6.43522e+05    1.33263e+06    3.00411e+02
 Pres. DC (bar) Pressure (bar)   Constr. rmsd
   -2.20430e+02    3.47533e+01    0.00000e+00

           Step           Time
      481050000   962100.00000

   Energies (kJ/mol)
        G96Bond       G96Angle    Proper Dih.  Improper Dih.          LJ-14
    2.39795e+03    3.70993e+03    2.78595e+03    1.02259e+03   -3.06501e+02
     Coulomb-14        LJ (SR)  Disper. corr.   Coulomb (SR)   Coul. recip.
    2.85261e+04    1.23430e+05   -7.47118e+03   -9.40645e+05    5.34304e+03
      Potential    Kinetic En.   Total Energy  Conserved En.    Temperature
   -7.81207e+05    1.37480e+05   -6.43727e+05    1.33268e+06    2.99392e+02
 Pres. DC (bar) Pressure (bar)   Constr. rmsd
   -2.21228e+02   -3.53347e+01    0.00000e+00

           Step           Time
      481055000   962110.00000

   Energies (kJ/mol)
        G96Bond       G96Angle    Proper Dih.  Improper Dih.          LJ-14
    2.30898e+03    3.72130e+03    2.69129e+03    1.08893e+03   -2.77081e+02
     Coulomb-14        LJ (SR)  Disper. corr.   Coulomb (SR)   Coul. recip.
    2.84376e+04    1.24540e+05   -7.48298e+03   -9.42643e+05    5.28867e+03
      Potential    Kinetic En.   Total Energy  Conserved En.    Temperature
   -7.82326e+05    1.38802e+05   -6.43524e+05    1.33271e+06    3.02272e+02
 Pres. DC (bar) Pressure (bar)   Constr. rmsd
   -2.21927e+02   -4.91693e+00    0.00000e+00

           Step           Time
      481060000   962120.00000

   Energies (kJ/mol)
        G96Bond       G96Angle    Proper Dih.  Improper Dih.          LJ-14
    2.43534e+03    3.86347e+03    2.70743e+03    1.10237e+03   -2.85086e+02
     Coulomb-14        LJ (SR)  Disper. corr.   Coulomb (SR)   Coul. recip.
    2.84768e+04    1.24375e+05   -7.46756e+03   -9.40415e+05    5.27772e+03
      Potential    Kinetic En.   Total Energy  Conserved En.    Temperature
   -7.79929e+05    1.38005e+05   -6.41924e+05    1.33273e+06    3.00536e+02
 Pres. DC (bar) Pressure (bar)   Constr. rmsd
   -2.21014e+02    6.45099e+01    0.00000e+00

           Step           Time
      481065000   962130.00000

   Energies (kJ/mol)
        G96Bond       G96Angle    Proper Dih.  Improper Dih.          LJ-14
    2.28863e+03    3.75260e+03    2.71519e+03    1.02710e+03   -2.97408e+02
     Coulomb-14        LJ (SR)  Disper. corr.   Coulomb (SR)   Coul. recip.
    2.87532e+04    1.24318e+05   -7.45702e+03   -9.42309e+05    5.10715e+03
      Potential    Kinetic En.   Total Energy  Conserved En.    Temperature
   -7.82102e+05    1.37672e+05   -6.44431e+05    1.33276e+06    2.99811e+02
 Pres. DC (bar) Pressure (bar)   Constr. rmsd
   -2.20391e+02   -1.82047e+01    0.00000e+00

           Step           Time
      481070000   962140.00000

   Energies (kJ/mol)
        G96Bond       G96Angle    Proper Dih.  Improper Dih.          LJ-14
    2.35953e+03    3.62816e+03    2.64207e+03    1.12089e+03   -2.40471e+02
     Coulomb-14        LJ (SR)  Disper. corr.   Coulomb (SR)   Coul. recip.
    2.86757e+04    1.23862e+05   -7.43877e+03   -9.40394e+05    5.22588e+03
      Potential    Kinetic En.   Total Energy  Conserved En.    Temperature
   -7.80558e+05    1.38442e+05   -6.42117e+05    1.33278e+06    3.01487e+02
 Pres. DC (bar) Pressure (bar)   Constr. rmsd
   -2.19315e+02   -5.84268e+01    0.00000e+00

           Step           Time
      481075000   962150.00000

   Energies (kJ/mol)
        G96Bond       G96Angle    Proper Dih.  Improper Dih.          LJ-14
    2.30239e+03    3.76457e+03    2.70944e+03    1.09338e+03   -2.97497e+02
     Coulomb-14        LJ (SR)  Disper. corr.   Coulomb (SR)   Coul. recip.
    2.85372e+04    1.23952e+05   -7.45522e+03   -9.40698e+05    5.28897e+03
      Potential    Kinetic En.   Total Energy  Conserved En.    Temperature
   -7.80803e+05    1.37066e+05   -6.43737e+05    1.33278e+06    2.98491e+02
 Pres. DC (bar) Pressure (bar)   Constr. rmsd
   -2.20285e+02   -2.62458e+01    0.00000e+00

           Step           Time
      481080000   962160.00000

   Energies (kJ/mol)
        G96Bond       G96Angle    Proper Dih.  Improper Dih.          LJ-14
    2.18451e+03    3.65067e+03    2.77242e+03    1.08868e+03   -2.23939e+02
     Coulomb-14        LJ (SR)  Disper. corr.   Coulomb (SR)   Coul. recip.
    2.87258e+04    1.24396e+05   -7.46947e+03   -9.41559e+05    5.29601e+03
      Potential    Kinetic En.   Total Energy  Conserved En.    Temperature
   -7.81138e+05    1.37452e+05   -6.43686e+05    1.33281e+06    2.99332e+02
 Pres. DC (bar) Pressure (bar)   Constr. rmsd
   -2.21127e+02    1.21633e+02    0.00000e+00

           Step           Time
      481085000   962170.00000

   Energies (kJ/mol)
        G96Bond       G96Angle    Proper Dih.  Improper Dih.          LJ-14
    2.23154e+03    3.66438e+03    2.65645e+03    1.06388e+03   -2.70012e+02
     Coulomb-14        LJ (SR)  Disper. corr.   Coulomb (SR)   Coul. recip.
    2.88745e+04    1.24939e+05   -7.46574e+03   -9.44057e+05    5.10604e+03
      Potential    Kinetic En.   Total Energy  Conserved En.    Temperature
   -7.83257e+05    1.37816e+05   -6.45441e+05    1.33282e+06    3.00124e+02
 Pres. DC (bar) Pressure (bar)   Constr. rmsd
   -2.20906e+02    1.45759e+02    0.00000e+00

           Step           Time
      481090000   962180.00000

   Energies (kJ/mol)
        G96Bond       G96Angle    Proper Dih.  Improper Dih.          LJ-14
    2.27908e+03    3.70497e+03    2.76855e+03    1.08987e+03   -3.06737e+02
     Coulomb-14        LJ (SR)  Disper. corr.   Coulomb (SR)   Coul. recip.
    2.85006e+04    1.23165e+05   -7.48178e+03   -9.40817e+05    5.26753e+03
      Potential    Kinetic En.   Total Energy  Conserved En.    Temperature
   -7.81830e+05    1.38836e+05   -6.42994e+05    1.33282e+06    3.02346e+02
 Pres. DC (bar) Pressure (bar)   Constr. rmsd
   -2.21855e+02   -8.21543e+01    0.00000e+00

           Step           Time
      481095000   962190.00000

   Energies (kJ/mol)
        G96Bond       G96Angle    Proper Dih.  Improper Dih.          LJ-14
    2.25029e+03    3.63636e+03    2.71184e+03    1.17321e+03   -2.85616e+02
     Coulomb-14        LJ (SR)  Disper. corr.   Coulomb (SR)   Coul. recip.
    2.86172e+04    1.24160e+05   -7.48667e+03   -9.41356e+05    5.25730e+03
      Potential    Kinetic En.   Total Energy  Conserved En.    Temperature
   -7.81322e+05    1.36783e+05   -6.44539e+05    1.33286e+06    2.97876e+02
 Pres. DC (bar) Pressure (bar)   Constr. rmsd
   -2.22145e+02    4.64275e+01    0.00000e+00

           Step           Time
      481100000   962200.00000

   Energies (kJ/mol)
        G96Bond       G96Angle    Proper Dih.  Improper Dih.          LJ-14
    2.24773e+03    3.71264e+03    2.80983e+03    1.11798e+03   -3.21791e+02
     Coulomb-14        LJ (SR)  Disper. corr.   Coulomb (SR)   Coul. recip.
    2.85503e+04    1.25504e+05   -7.44408e+03   -9.43278e+05    5.24770e+03
      Potential    Kinetic En.   Total Energy  Conserved En.    Temperature
   -7.81853e+05    1.37448e+05   -6.44405e+05    1.33287e+06    2.99323e+02
 Pres. DC (bar) Pressure (bar)   Constr. rmsd
   -2.19628e+02    1.64684e+02    0.00000e+00

           Step           Time
      481105000   962210.00000

   Energies (kJ/mol)
        G96Bond       G96Angle    Proper Dih.  Improper Dih.          LJ-14
    2.41734e+03    3.77604e+03    2.73877e+03    1.02753e+03   -2.50474e+02
     Coulomb-14        LJ (SR)  Disper. corr.   Coulomb (SR)   Coul. recip.
    2.86186e+04    1.22800e+05   -7.48107e+03   -9.39774e+05    5.21146e+03
      Potential    Kinetic En.   Total Energy  Conserved En.    Temperature
   -7.80916e+05    1.39158e+05   -6.41758e+05    1.33290e+06    3.03047e+02
 Pres. DC (bar) Pressure (bar)   Constr. rmsd
   -2.21813e+02   -5.17555e+01    0.00000e+00

           Step           Time
      481110000   962220.00000

   Energies (kJ/mol)
        G96Bond       G96Angle    Proper Dih.  Improper Dih.          LJ-14
    2.45254e+03    3.81216e+03    2.70238e+03    1.05623e+03   -3.13781e+02
     Coulomb-14        LJ (SR)  Disper. corr.   Coulomb (SR)   Coul. recip.
    2.86182e+04    1.22714e+05   -7.46317e+03   -9.38368e+05    5.24998e+03
      Potential    Kinetic En.   Total Energy  Conserved En.    Temperature
   -7.79539e+05    1.37344e+05   -6.42195e+05    1.33292e+06    2.99097e+02
 Pres. DC (bar) Pressure (bar)   Constr. rmsd
   -2.20754e+02   -5.40253e+00    0.00000e+00

           Step           Time
      481115000   962230.00000

   Energies (kJ/mol)
        G96Bond       G96Angle    Proper Dih.  Improper Dih.          LJ-14
    2.36509e+03    3.66926e+03    2.67351e+03    1.09628e+03   -3.50025e+02
     Coulomb-14        LJ (SR)  Disper. corr.   Coulomb (SR)   Coul. recip.
    2.86814e+04    1.22450e+05   -7.47371e+03   -9.38585e+05    5.24567e+03
      Potential    Kinetic En.   Total Energy  Conserved En.    Temperature
   -7.80227e+05    1.37917e+05   -6.42310e+05    1.33293e+06    3.00346e+02
 Pres. DC (bar) Pressure (bar)   Constr. rmsd
   -2.21378e+02   -6.73698e+01    0.00000e+00

           Step           Time
      481120000   962240.00000

   Energies (kJ/mol)
        G96Bond       G96Angle    Proper Dih.  Improper Dih.          LJ-14
    2.39666e+03    3.71029e+03    2.62597e+03    1.12870e+03   -3.26924e+02
     Coulomb-14        LJ (SR)  Disper. corr.   Coulomb (SR)   Coul. recip.
    2.85983e+04    1.24738e+05   -7.45746e+03   -9.42445e+05    5.17906e+03
      Potential    Kinetic En.   Total Energy  Conserved En.    Temperature
   -7.81852e+05    1.38304e+05   -6.43548e+05    1.33295e+06    3.01189e+02
 Pres. DC (bar) Pressure (bar)   Constr. rmsd
   -2.20417e+02    7.86908e+01    0.00000e+00

           Step           Time
      481125000   962250.00000

   Energies (kJ/mol)
        G96Bond       G96Angle    Proper Dih.  Improper Dih.          LJ-14
    2.35759e+03    3.84058e+03    2.74335e+03    1.13013e+03   -2.64950e+02
     Coulomb-14        LJ (SR)  Disper. corr.   Coulomb (SR)   Coul. recip.
    2.85040e+04    1.24626e+05   -7.43421e+03   -9.40490e+05    5.24947e+03
      Potential    Kinetic En.   Total Energy  Conserved En.    Temperature
   -7.79737e+05    1.39021e+05   -6.40716e+05    1.33297e+06    3.02749e+02
 Pres. DC (bar) Pressure (bar)   Constr. rmsd
   -2.19046e+02    7.77482e+01    0.00000e+00

           Step           Time
      481130000   962260.00000

   Energies (kJ/mol)
        G96Bond       G96Angle    Proper Dih.  Improper Dih.          LJ-14
    2.34354e+03    3.61345e+03    2.73033e+03    1.09840e+03   -2.39237e+02
     Coulomb-14        LJ (SR)  Disper. corr.   Coulomb (SR)   Coul. recip.
    2.86743e+04    1.23489e+05   -7.44939e+03   -9.40573e+05    5.31472e+03
      Potential    Kinetic En.   Total Energy  Conserved En.    Temperature
   -7.80998e+05    1.37668e+05   -6.43330e+05    1.33301e+06    2.99803e+02
 Pres. DC (bar) Pressure (bar)   Constr. rmsd
   -2.19941e+02    1.37760e+01    0.00000e+00

           Step           Time
      481135000   962270.00000

   Energies (kJ/mol)
        G96Bond       G96Angle    Proper Dih.  Improper Dih.          LJ-14
    2.34950e+03    3.75534e+03    2.66735e+03    1.08797e+03   -3.01471e+02
     Coulomb-14        LJ (SR)  Disper. corr.   Coulomb (SR)   Coul. recip.
    2.85827e+04    1.22420e+05   -7.45781e+03   -9.37811e+05    5.25105e+03
      Potential    Kinetic En.   Total Energy  Conserved En.    Temperature
   -7.79456e+05    1.38271e+05   -6.41185e+05    1.33301e+06    3.01116e+02
 Pres. DC (bar) Pressure (bar)   Constr. rmsd
   -2.20438e+02   -1.16516e+02    0.00000e+00

           Step           Time
      481140000   962280.00000

   Energies (kJ/mol)
        G96Bond       G96Angle    Proper Dih.  Improper Dih.          LJ-14
    2.29667e+03    3.70104e+03    2.67788e+03    1.02765e+03   -2.81747e+02
     Coulomb-14        LJ (SR)  Disper. corr.   Coulomb (SR)   Coul. recip.
    2.87090e+04    1.23386e+05   -7.48092e+03   -9.41112e+05    5.20661e+03
      Potential    Kinetic En.   Total Energy  Conserved En.    Temperature
   -7.81870e+05    1.37613e+05   -6.44257e+05    1.33305e+06    2.99683e+02
 Pres. DC (bar) Pressure (bar)   Constr. rmsd
   -2.21804e+02   -2.70941e+01    0.00000e+00

           Step           Time
      481145000   962290.00000

   Energies (kJ/mol)
        G96Bond       G96Angle    Proper Dih.  Improper Dih.          LJ-14
    2.31668e+03    3.84539e+03    2.64482e+03    1.16851e+03   -3.25707e+02
     Coulomb-14        LJ (SR)  Disper. corr.   Coulomb (SR)   Coul. recip.
    2.84880e+04    1.24042e+05   -7.43881e+03   -9.40180e+05    5.26394e+03
      Potential    Kinetic En.   Total Energy  Conserved En.    Temperature
   -7.80175e+05    1.38284e+05   -6.41892e+05    1.33304e+06    3.01143e+02
 Pres. DC (bar) Pressure (bar)   Constr. rmsd
   -2.19317e+02   -3.01447e+01    0.00000e+00

           Step           Time
      481150000   962300.00000

   Energies (kJ/mol)
        G96Bond       G96Angle    Proper Dih.  Improper Dih.          LJ-14
    2.49196e+03    3.84211e+03    2.64851e+03    1.08348e+03   -2.19928e+02
     Coulomb-14        LJ (SR)  Disper. corr.   Coulomb (SR)   Coul. recip.
    2.88178e+04    1.22607e+05   -7.46958e+03   -9.38497e+05    5.23016e+03
      Potential    Kinetic En.   Total Energy  Conserved En.    Temperature
   -7.79465e+05    1.37404e+05   -6.42061e+05    1.33308e+06    2.99228e+02
 Pres. DC (bar) Pressure (bar)   Constr. rmsd
   -2.21133e+02    6.23468e+01    0.00000e+00

           Step           Time
      481155000   962310.00000

   Energies (kJ/mol)
        G96Bond       G96Angle    Proper Dih.  Improper Dih.          LJ-14
    2.37636e+03    3.66300e+03    2.71498e+03    1.07704e+03   -2.39064e+02
     Coulomb-14        LJ (SR)  Disper. corr.   Coulomb (SR)   Coul. recip.
    2.84617e+04    1.25754e+05   -7.48096e+03   -9.42822e+05    5.27417e+03
      Potential    Kinetic En.   Total Energy  Conserved En.    Temperature
   -7.81221e+05    1.37295e+05   -6.43926e+05    1.33312e+06    2.98990e+02
 Pres. DC (bar) Pressure (bar)   Constr. rmsd
   -2.21806e+02    2.51304e+02    0.00000e+00

           Step           Time
      481160000   962320.00000

   Energies (kJ/mol)
        G96Bond       G96Angle    Proper Dih.  Improper Dih.          LJ-14
    2.42670e+03    3.91053e+03    2.71570e+03    1.12238e+03   -3.49261e+02
     Coulomb-14        LJ (SR)  Disper. corr.   Coulomb (SR)   Coul. recip.
    2.85790e+04    1.23703e+05   -7.47707e+03   -9.40511e+05    5.34710e+03
      Potential    Kinetic En.   Total Energy  Conserved En.    Temperature
   -7.80532e+05    1.37663e+05   -6.42869e+05    1.33313e+06    2.99792e+02
 Pres. DC (bar) Pressure (bar)   Constr. rmsd
   -2.21576e+02   -1.14962e+01    0.00000e+00

           Step           Time
      481165000   962330.00000

   Energies (kJ/mol)
        G96Bond       G96Angle    Proper Dih.  Improper Dih.          LJ-14
    2.39105e+03    3.75881e+03    2.71402e+03    1.18029e+03   -2.44751e+02
     Coulomb-14        LJ (SR)  Disper. corr.   Coulomb (SR)   Coul. recip.
    2.88777e+04    1.24131e+05   -7.45072e+03   -9.40753e+05    5.32968e+03
      Potential    Kinetic En.   Total Energy  Conserved En.    Temperature
   -7.80066e+05    1.37854e+05   -6.42212e+05    1.33316e+06    3.00207e+02
 Pres. DC (bar) Pressure (bar)   Constr. rmsd
   -2.20019e+02   -1.45469e+01    0.00000e+00

           Step           Time
      481170000   962340.00000

   Energies (kJ/mol)
        G96Bond       G96Angle    Proper Dih.  Improper Dih.          LJ-14
    2.37133e+03    3.70202e+03    2.69167e+03    1.11454e+03   -2.41383e+02
     Coulomb-14        LJ (SR)  Disper. corr.   Coulomb (SR)   Coul. recip.
    2.87714e+04    1.24582e+05   -7.47944e+03   -9.42127e+05    5.21224e+03
      Potential    Kinetic En.   Total Energy  Conserved En.    Temperature
   -7.81402e+05    1.37882e+05   -6.43520e+05    1.33317e+06    3.00269e+02
 Pres. DC (bar) Pressure (bar)   Constr. rmsd
   -2.21717e+02    8.82388e+01    0.00000e+00

           Step           Time
      481175000   962350.00000

   Energies (kJ/mol)
        G96Bond       G96Angle    Proper Dih.  Improper Dih.          LJ-14
    2.21995e+03    3.76592e+03    2.63785e+03    1.11822e+03   -2.49722e+02
     Coulomb-14        LJ (SR)  Disper. corr.   Coulomb (SR)   Coul. recip.
    2.86254e+04    1.24615e+05   -7.47586e+03   -9.41403e+05    5.18676e+03
      Potential    Kinetic En.   Total Energy  Conserved En.    Temperature
   -7.80960e+05    1.37584e+05   -6.43376e+05    1.33318e+06    2.99619e+02
 Pres. DC (bar) Pressure (bar)   Constr. rmsd
   -2.21505e+02    1.53453e+02    0.00000e+00

           Step           Time
      481180000   962360.00000

   Energies (kJ/mol)
        G96Bond       G96Angle    Proper Dih.  Improper Dih.          LJ-14
    2.37561e+03    3.86170e+03    2.73157e+03    1.06919e+03   -2.59159e+02
     Coulomb-14        LJ (SR)  Disper. corr.   Coulomb (SR)   Coul. recip.
    2.86098e+04    1.23907e+05   -7.50512e+03   -9.40420e+05    5.24990e+03
      Potential    Kinetic En.   Total Energy  Conserved En.    Temperature
   -7.80380e+05    1.38498e+05   -6.41882e+05    1.33320e+06    3.01609e+02
 Pres. DC (bar) Pressure (bar)   Constr. rmsd
   -2.23240e+02    8.96027e+01    0.00000e+00

           Step           Time
      481185000   962370.00000

   Energies (kJ/mol)
        G96Bond       G96Angle    Proper Dih.  Improper Dih.          LJ-14
    2.21288e+03    3.59087e+03    2.67968e+03    1.10407e+03   -2.17985e+02
     Coulomb-14        LJ (SR)  Disper. corr.   Coulomb (SR)   Coul. recip.
    2.87499e+04    1.25469e+05   -7.48209e+03   -9.43247e+05    5.24711e+03
      Potential    Kinetic En.   Total Energy  Conserved En.    Temperature
   -7.81893e+05    1.39524e+05   -6.42370e+05    1.33320e+06    3.03844e+02
 Pres. DC (bar) Pressure (bar)   Constr. rmsd
   -2.21874e+02    3.27142e+02    0.00000e+00

           Step           Time
      481190000   962380.00000

   Energies (kJ/mol)
        G96Bond       G96Angle    Proper Dih.  Improper Dih.          LJ-14
    2.31216e+03    3.63633e+03    2.75199e+03    1.16039e+03   -3.00109e+02
     Coulomb-14        LJ (SR)  Disper. corr.   Coulomb (SR)   Coul. recip.
    2.86206e+04    1.24559e+05   -7.46111e+03   -9.42726e+05    5.20919e+03
      Potential    Kinetic En.   Total Energy  Conserved En.    Temperature
   -7.82238e+05    1.38171e+05   -6.44067e+05    1.33324e+06    3.00899e+02
 Pres. DC (bar) Pressure (bar)   Constr. rmsd
   -2.20632e+02    7.79356e+00    0.00000e+00

           Step           Time
      481195000   962390.00000

   Energies (kJ/mol)
        G96Bond       G96Angle    Proper Dih.  Improper Dih.          LJ-14
    2.22013e+03    3.50900e+03    2.75085e+03    1.16926e+03   -1.90646e+02
     Coulomb-14        LJ (SR)  Disper. corr.   Coulomb (SR)   Coul. recip.
    2.86025e+04    1.22341e+05   -7.46345e+03   -9.38858e+05    5.17721e+03
      Potential    Kinetic En.   Total Energy  Conserved En.    Temperature
   -7.80742e+05    1.37090e+05   -6.43652e+05    1.33328e+06    2.98544e+02
 Pres. DC (bar) Pressure (bar)   Constr. rmsd
   -2.20771e+02   -9.53445e+01    0.00000e+00

           Step           Time
      481200000   962400.00000

   Energies (kJ/mol)
        G96Bond       G96Angle    Proper Dih.  Improper Dih.          LJ-14
    2.30404e+03    3.82262e+03    2.73580e+03    1.08554e+03   -2.77450e+02
     Coulomb-14        LJ (SR)  Disper. corr.   Coulomb (SR)   Coul. recip.
    2.84893e+04    1.23727e+05   -7.49216e+03   -9.41309e+05    5.30524e+03
      Potential    Kinetic En.   Total Energy  Conserved En.    Temperature
   -7.81609e+05    1.38283e+05   -6.43326e+05    1.33328e+06    3.01141e+02
 Pres. DC (bar) Pressure (bar)   Constr. rmsd
   -2.22470e+02    6.92994e+01    0.00000e+00

           Step           Time
      481205000   962410.00000

   Energies (kJ/mol)
        G96Bond       G96Angle    Proper Dih.  Improper Dih.          LJ-14
    2.40945e+03    3.60030e+03    2.71373e+03    1.09098e+03   -2.56742e+02
     Coulomb-14        LJ (SR)  Disper. corr.   Coulomb (SR)   Coul. recip.
    2.85840e+04    1.24693e+05   -7.50110e+03   -9.42028e+05    5.29482e+03
      Potential    Kinetic En.   Total Energy  Conserved En.    Temperature
   -7.81400e+05    1.38555e+05   -6.42844e+05    1.33330e+06    3.01735e+02
 Pres. DC (bar) Pressure (bar)   Constr. rmsd
   -2.23001e+02    1.27921e+02    0.00000e+00

           Step           Time
      481210000   962420.00000

   Energies (kJ/mol)
        G96Bond       G96Angle    Proper Dih.  Improper Dih.          LJ-14
    2.33867e+03    3.63037e+03    2.69627e+03    1.14060e+03   -2.89232e+02
     Coulomb-14        LJ (SR)  Disper. corr.   Coulomb (SR)   Coul. recip.
    2.86779e+04    1.22874e+05   -7.44873e+03   -9.39814e+05    5.24556e+03
      Potential    Kinetic En.   Total Energy  Conserved En.    Temperature
   -7.80948e+05    1.38075e+05   -6.42873e+05    1.33331e+06    3.00690e+02
 Pres. DC (bar) Pressure (bar)   Constr. rmsd
   -2.19902e+02   -1.60169e+02    0.00000e+00

           Step           Time
      481215000   962430.00000

   Energies (kJ/mol)
        G96Bond       G96Angle    Proper Dih.  Improper Dih.          LJ-14
    2.40979e+03    3.77156e+03    2.77646e+03    1.10683e+03   -3.03447e+02
     Coulomb-14        LJ (SR)  Disper. corr.   Coulomb (SR)   Coul. recip.
    2.83542e+04    1.23537e+05   -7.44383e+03   -9.39656e+05    5.23614e+03
      Potential    Kinetic En.   Total Energy  Conserved En.    Temperature
   -7.80211e+05    1.39089e+05   -6.41122e+05    1.33335e+06    3.02898e+02
 Pres. DC (bar) Pressure (bar)   Constr. rmsd
   -2.19613e+02   -8.51715e+01    0.00000e+00

           Step           Time
      481220000   962440.00000

   Energies (kJ/mol)
        G96Bond       G96Angle    Proper Dih.  Improper Dih.          LJ-14
    2.37695e+03    3.72436e+03    2.78449e+03    1.11653e+03   -3.36104e+02
     Coulomb-14        LJ (SR)  Disper. corr.   Coulomb (SR)   Coul. recip.
    2.86538e+04    1.23785e+05   -7.45548e+03   -9.39138e+05    5.35508e+03
      Potential    Kinetic En.   Total Energy  Conserved En.    Temperature
   -7.79132e+05    1.37276e+05   -6.41856e+05    1.33338e+06    2.98949e+02
 Pres. DC (bar) Pressure (bar)   Constr. rmsd
   -2.20300e+02    1.44129e+01    0.00000e+00

           Step           Time
      481225000   962450.00000

   Energies (kJ/mol)
        G96Bond       G96Angle    Proper Dih.  Improper Dih.          LJ-14
    2.31954e+03    3.68639e+03    2.84966e+03    1.06687e+03   -2.72866e+02
     Coulomb-14        LJ (SR)  Disper. corr.   Coulomb (SR)   Coul. recip.
    2.86839e+04    1.24664e+05   -7.48669e+03   -9.42477e+05    5.33838e+03
      Potential    Kinetic En.   Total Energy  Conserved En.    Temperature
   -7.81627e+05    1.37657e+05   -6.43971e+05    1.33340e+06    2.99778e+02
 Pres. DC (bar) Pressure (bar)   Constr. rmsd
   -2.22146e+02    1.05615e+02    0.00000e+00

           Step           Time
      481230000   962460.00000

   Energies (kJ/mol)
        G96Bond       G96Angle    Proper Dih.  Improper Dih.          LJ-14
    2.43149e+03    3.84788e+03    2.78094e+03    1.12555e+03   -3.82316e+02
     Coulomb-14        LJ (SR)  Disper. corr.   Coulomb (SR)   Coul. recip.
    2.82962e+04    1.25276e+05   -7.48022e+03   -9.42465e+05    5.28702e+03
      Potential    Kinetic En.   Total Energy  Conserved En.    Temperature
   -7.81283e+05    1.38224e+05   -6.43058e+05    1.33342e+06    3.01014e+02
 Pres. DC (bar) Pressure (bar)   Constr. rmsd
   -2.21763e+02    1.11579e+02    0.00000e+00

           Step           Time
      481235000   962470.00000

   Energies (kJ/mol)
        G96Bond       G96Angle    Proper Dih.  Improper Dih.          LJ-14
    2.40716e+03    3.71888e+03    2.72901e+03    1.03779e+03   -2.73417e+02
     Coulomb-14        LJ (SR)  Disper. corr.   Coulomb (SR)   Coul. recip.
    2.86670e+04    1.23856e+05   -7.45495e+03   -9.40038e+05    5.42292e+03
      Potential    Kinetic En.   Total Energy  Conserved En.    Temperature
   -7.79928e+05    1.37770e+05   -6.42157e+05    1.33343e+06    3.00026e+02
 Pres. DC (bar) Pressure (bar)   Constr. rmsd
   -2.20269e+02    4.21342e+00    0.00000e+00

           Step           Time
      481240000   962480.00000

   Energies (kJ/mol)
        G96Bond       G96Angle    Proper Dih.  Improper Dih.          LJ-14
    2.28976e+03    3.69705e+03    2.74759e+03    1.08297e+03   -3.05934e+02
     Coulomb-14        LJ (SR)  Disper. corr.   Coulomb (SR)   Coul. recip.
    2.86303e+04    1.24461e+05   -7.46765e+03   -9.41578e+05    5.15427e+03
      Potential    Kinetic En.   Total Energy  Conserved En.    Temperature
   -7.81289e+05    1.36153e+05   -6.45136e+05    1.33345e+06    2.96504e+02
 Pres. DC (bar) Pressure (bar)   Constr. rmsd
   -2.21019e+02    1.02438e+02    0.00000e+00

           Step           Time
      481245000   962490.00000

   Energies (kJ/mol)
        G96Bond       G96Angle    Proper Dih.  Improper Dih.          LJ-14
    2.38387e+03    3.77103e+03    2.73783e+03    1.07869e+03   -2.58403e+02
     Coulomb-14        LJ (SR)  Disper. corr.   Coulomb (SR)   Coul. recip.
    2.86488e+04    1.24121e+05   -7.47110e+03   -9.41199e+05    5.30729e+03
      Potential    Kinetic En.   Total Energy  Conserved En.    Temperature
   -7.80880e+05    1.37245e+05   -6.43635e+05    1.33350e+06    2.98883e+02
 Pres. DC (bar) Pressure (bar)   Constr. rmsd
   -2.21223e+02    1.75675e+02    0.00000e+00

           Step           Time
      481250000   962500.00000

   Energies (kJ/mol)
        G96Bond       G96Angle    Proper Dih.  Improper Dih.          LJ-14
    2.35527e+03    3.64923e+03    2.70093e+03    1.08762e+03   -3.33940e+02
     Coulomb-14        LJ (SR)  Disper. corr.   Coulomb (SR)   Coul. recip.
    2.84715e+04    1.22670e+05   -7.43385e+03   -9.39232e+05    5.27304e+03
      Potential    Kinetic En.   Total Energy  Conserved En.    Temperature
   -7.80793e+05    1.37725e+05   -6.43068e+05    1.33349e+06    2.99928e+02
 Pres. DC (bar) Pressure (bar)   Constr. rmsd
   -2.19025e+02   -1.87942e+02    0.00000e+00

           Step           Time
      481255000   962510.00000

   Energies (kJ/mol)
        G96Bond       G96Angle    Proper Dih.  Improper Dih.          LJ-14
    2.47015e+03    3.68050e+03    2.68073e+03    1.10188e+03   -2.98165e+02
     Coulomb-14        LJ (SR)  Disper. corr.   Coulomb (SR)   Coul. recip.
    2.86191e+04    1.23239e+05   -7.47989e+03   -9.40052e+05    5.24311e+03
      Potential    Kinetic En.   Total Energy  Conserved En.    Temperature
   -7.80796e+05    1.37826e+05   -6.42970e+05    1.33354e+06    3.00147e+02
 Pres. DC (bar) Pressure (bar)   Constr. rmsd
   -2.21744e+02   -8.10863e+01    0.00000e+00

           Step           Time
      481260000   962520.00000

   Energies (kJ/mol)
        G96Bond       G96Angle    Proper Dih.  Improper Dih.          LJ-14
    2.42130e+03    3.81094e+03    2.56137e+03    1.11636e+03   -3.28328e+02
     Coulomb-14        LJ (SR)  Disper. corr.   Coulomb (SR)   Coul. recip.
    2.83151e+04    1.25620e+05   -7.48563e+03   -9.42524e+05    5.33112e+03
      Potential    Kinetic En.   Total Energy  Conserved En.    Temperature
   -7.81161e+05    1.38500e+05   -6.42661e+05    1.33355e+06    3.01614e+02
 Pres. DC (bar) Pressure (bar)   Constr. rmsd
   -2.22083e+02    2.34171e+02    0.00000e+00

           Step           Time
      481265000   962530.00000

   Energies (kJ/mol)
        G96Bond       G96Angle    Proper Dih.  Improper Dih.          LJ-14
    2.46186e+03    3.83525e+03    2.67293e+03    1.06276e+03   -3.27005e+02
     Coulomb-14        LJ (SR)  Disper. corr.   Coulomb (SR)   Coul. recip.
    2.84249e+04    1.23206e+05   -7.43996e+03   -9.39187e+05    5.24495e+03
      Potential    Kinetic En.   Total Energy  Conserved En.    Temperature
   -7.80045e+05    1.38137e+05   -6.41908e+05    1.33355e+06    3.00823e+02
 Pres. DC (bar) Pressure (bar)   Constr. rmsd
   -2.19385e+02   -1.15122e+02    0.00000e+00

           Step           Time
      481270000   962540.00000

   Energies (kJ/mol)
        G96Bond       G96Angle    Proper Dih.  Improper Dih.          LJ-14
    2.38052e+03    3.66478e+03    2.65386e+03    1.14662e+03   -2.18207e+02
     Coulomb-14        LJ (SR)  Disper. corr.   Coulomb (SR)   Coul. recip.
    2.86464e+04    1.23686e+05   -7.44493e+03   -9.40469e+05    5.29577e+03
      Potential    Kinetic En.   Total Energy  Conserved En.    Temperature
   -7.80658e+05    1.38215e+05   -6.42443e+05    1.33356e+06    3.00993e+02
 Pres. DC (bar) Pressure (bar)   Constr. rmsd
   -2.19678e+02    5.65297e+01    0.00000e+00

           Step           Time
      481275000   962550.00000

   Energies (kJ/mol)
        G96Bond       G96Angle    Proper Dih.  Improper Dih.          LJ-14
    2.57560e+03    3.66094e+03    2.63467e+03    1.17763e+03   -3.56826e+02
     Coulomb-14        LJ (SR)  Disper. corr.   Coulomb (SR)   Coul. recip.
    2.84702e+04    1.23532e+05   -7.45257e+03   -9.39971e+05    5.24295e+03
      Potential    Kinetic En.   Total Energy  Conserved En.    Temperature
   -7.80486e+05    1.36895e+05   -6.43592e+05    1.33358e+06    2.98118e+02
 Pres. DC (bar) Pressure (bar)   Constr. rmsd
   -2.20128e+02   -1.48466e+02    0.00000e+00

           Step           Time
      481280000   962560.00000

   Energies (kJ/mol)
        G96Bond       G96Angle    Proper Dih.  Improper Dih.          LJ-14
    2.34893e+03    3.70646e+03    2.70010e+03    1.11359e+03   -2.74478e+02
     Coulomb-14        LJ (SR)  Disper. corr.   Coulomb (SR)   Coul. recip.
    2.84691e+04    1.25228e+05   -7.48057e+03   -9.42636e+05    5.38317e+03
      Potential    Kinetic En.   Total Energy  Conserved En.    Temperature
   -7.81442e+05    1.38711e+05   -6.42731e+05    1.33359e+06    3.02074e+02
 Pres. DC (bar) Pressure (bar)   Constr. rmsd
   -2.21783e+02    1.61648e+02    0.00000e+00

           Step           Time
      481285000   962570.00000

   Energies (kJ/mol)
        G96Bond       G96Angle    Proper Dih.  Improper Dih.          LJ-14
    2.26045e+03    3.66150e+03    2.85119e+03    1.10065e+03   -1.93363e+02
     Coulomb-14        LJ (SR)  Disper. corr.   Coulomb (SR)   Coul. recip.
    2.87241e+04    1.23120e+05   -7.46839e+03   -9.40183e+05    5.10564e+03
      Potential    Kinetic En.   Total Energy  Conserved En.    Temperature
   -7.81022e+05    1.37100e+05   -6.43922e+05    1.33362e+06    2.98566e+02
 Pres. DC (bar) Pressure (bar)   Constr. rmsd
   -2.21063e+02   -8.24076e+00    0.00000e+00

           Step           Time
      481290000   962580.00000

   Energies (kJ/mol)
        G96Bond       G96Angle    Proper Dih.  Improper Dih.          LJ-14
    2.38238e+03    3.68808e+03    2.55121e+03    1.15462e+03   -2.35008e+02
     Coulomb-14        LJ (SR)  Disper. corr.   Coulomb (SR)   Coul. recip.
    2.87472e+04    1.23460e+05   -7.44406e+03   -9.39630e+05    5.22587e+03
      Potential    Kinetic En.   Total Energy  Conserved En.    Temperature
   -7.80100e+05    1.38219e+05   -6.41881e+05    1.33365e+06    3.01003e+02
 Pres. DC (bar) Pressure (bar)   Constr. rmsd
   -2.19627e+02   -5.73890e+01    0.00000e+00

           Step           Time
      481295000   962590.00000

   Energies (kJ/mol)
        G96Bond       G96Angle    Proper Dih.  Improper Dih.          LJ-14
    2.24275e+03    3.72150e+03    2.65128e+03    1.03485e+03   -1.89570e+02
     Coulomb-14        LJ (SR)  Disper. corr.   Coulomb (SR)   Coul. recip.
    2.86212e+04    1.24558e+05   -7.46232e+03   -9.42247e+05    5.20125e+03
      Potential    Kinetic En.   Total Energy  Conserved En.    Temperature
   -7.81868e+05    1.38122e+05   -6.43746e+05    1.33366e+06    3.00792e+02
 Pres. DC (bar) Pressure (bar)   Constr. rmsd
   -2.20704e+02    7.47080e+01    0.00000e+00

           Step           Time
      481300000   962600.00000

   Energies (kJ/mol)
        G96Bond       G96Angle    Proper Dih.  Improper Dih.          LJ-14
    2.36227e+03    3.77931e+03    2.72641e+03    1.18385e+03   -3.17662e+02
     Coulomb-14        LJ (SR)  Disper. corr.   Coulomb (SR)   Coul. recip.
    2.85301e+04    1.22861e+05   -7.46203e+03   -9.41427e+05    5.20495e+03
      Potential    Kinetic En.   Total Energy  Conserved En.    Temperature
   -7.82559e+05    1.38186e+05   -6.44374e+05    1.33367e+06    3.00930e+02
 Pres. DC (bar) Pressure (bar)   Constr. rmsd
   -2.20687e+02   -8.05857e+01    0.00000e+00

           Step           Time
      481305000   962610.00000

   Energies (kJ/mol)
        G96Bond       G96Angle    Proper Dih.  Improper Dih.          LJ-14
    2.36009e+03    3.71211e+03    2.69358e+03    1.12359e+03   -3.05767e+02
     Coulomb-14        LJ (SR)  Disper. corr.   Coulomb (SR)   Coul. recip.
    2.87459e+04    1.22576e+05   -7.45574e+03   -9.38809e+05    5.20179e+03
      Potential    Kinetic En.   Total Energy  Conserved En.    Temperature
   -7.80158e+05    1.38172e+05   -6.41986e+05    1.33368e+06    3.00900e+02
 Pres. DC (bar) Pressure (bar)   Constr. rmsd
   -2.20316e+02   -1.77855e+02    0.00000e+00

           Step           Time
      481310000   962620.00000

   Energies (kJ/mol)
        G96Bond       G96Angle    Proper Dih.  Improper Dih.          LJ-14
    2.35043e+03    3.70839e+03    2.61122e+03    1.04110e+03   -2.64389e+02
     Coulomb-14        LJ (SR)  Disper. corr.   Coulomb (SR)   Coul. recip.
    2.88033e+04    1.22577e+05   -7.48141e+03   -9.38089e+05    5.21144e+03
      Potential    Kinetic En.   Total Energy  Conserved En.    Temperature
   -7.79532e+05    1.37419e+05   -6.42113e+05    1.33371e+06    2.99260e+02
 Pres. DC (bar) Pressure (bar)   Constr. rmsd
   -2.21833e+02   -4.13176e+01    0.00000e+00

           Step           Time
      481315000   962630.00000

   Energies (kJ/mol)
        G96Bond       G96Angle    Proper Dih.  Improper Dih.          LJ-14
    2.35320e+03    3.58913e+03    2.74752e+03    1.05311e+03   -2.75352e+02
     Coulomb-14        LJ (SR)  Disper. corr.   Coulomb (SR)   Coul. recip.
    2.88193e+04    1.23210e+05   -7.44896e+03   -9.41326e+05    5.29536e+03
      Potential    Kinetic En.   Total Energy  Conserved En.    Temperature
   -7.81982e+05    1.37687e+05   -6.44295e+05    1.33375e+06    2.99843e+02
 Pres. DC (bar) Pressure (bar)   Constr. rmsd
   -2.19916e+02   -1.63056e+02    0.00000e+00

           Step           Time
      481320000   962640.00000

   Energies (kJ/mol)
        G96Bond       G96Angle    Proper Dih.  Improper Dih.          LJ-14
    2.33595e+03    3.64639e+03    2.76470e+03    1.07947e+03   -3.01229e+02
     Coulomb-14        LJ (SR)  Disper. corr.   Coulomb (SR)   Coul. recip.
    2.86334e+04    1.24482e+05   -7.47568e+03   -9.41067e+05    5.19124e+03
      Potential    Kinetic En.   Total Energy  Conserved En.    Temperature
   -7.80711e+05    1.37664e+05   -6.43047e+05    1.33378e+06    2.99795e+02
 Pres. DC (bar) Pressure (bar)   Constr. rmsd
   -2.21494e+02    1.53250e+02    0.00000e+00

           Step           Time
      481325000   962650.00000

   Energies (kJ/mol)
        G96Bond       G96Angle    Proper Dih.  Improper Dih.          LJ-14
    2.30946e+03    3.75318e+03    2.70422e+03    1.06611e+03   -2.23839e+02
     Coulomb-14        LJ (SR)  Disper. corr.   Coulomb (SR)   Coul. recip.
    2.85274e+04    1.23800e+05   -7.46720e+03   -9.41534e+05    5.20958e+03
      Potential    Kinetic En.   Total Energy  Conserved En.    Temperature
   -7.81854e+05    1.36956e+05   -6.44898e+05    1.33377e+06    2.98253e+02
 Pres. DC (bar) Pressure (bar)   Constr. rmsd
   -2.20992e+02   -2.26555e+01    0.00000e+00

           Step           Time
      481330000   962660.00000

   Energies (kJ/mol)
        G96Bond       G96Angle    Proper Dih.  Improper Dih.          LJ-14
    2.54804e+03    3.73633e+03    2.63339e+03    1.11878e+03   -2.41430e+02
     Coulomb-14        LJ (SR)  Disper. corr.   Coulomb (SR)   Coul. recip.
    2.85323e+04    1.23313e+05   -7.44537e+03   -9.39206e+05    5.19142e+03
      Potential    Kinetic En.   Total Energy  Conserved En.    Temperature
   -7.79820e+05    1.39523e+05   -6.40297e+05    1.33382e+06    3.03842e+02
 Pres. DC (bar) Pressure (bar)   Constr. rmsd
   -2.19704e+02   -3.67910e+01    0.00000e+00

           Step           Time
      481335000   962670.00000

   Energies (kJ/mol)
        G96Bond       G96Angle    Proper Dih.  Improper Dih.          LJ-14
    2.30462e+03    3.72089e+03    2.70419e+03    1.10858e+03   -2.47903e+02
     Coulomb-14        LJ (SR)  Disper. corr.   Coulomb (SR)   Coul. recip.
    2.85652e+04    1.21409e+05   -7.45285e+03   -9.36523e+05    5.11327e+03
      Potential    Kinetic En.   Total Energy  Conserved En.    Temperature
   -7.79298e+05    1.36936e+05   -6.42361e+05    1.33382e+06    2.98210e+02
 Pres. DC (bar) Pressure (bar)   Constr. rmsd
   -2.20145e+02   -5.62426e+01    0.00000e+00

           Step           Time
      481340000   962680.00000

   Energies (kJ/mol)
        G96Bond       G96Angle    Proper Dih.  Improper Dih.          LJ-14
    2.27927e+03    3.88128e+03    2.72185e+03    1.13427e+03   -2.98345e+02
     Coulomb-14        LJ (SR)  Disper. corr.   Coulomb (SR)   Coul. recip.
    2.84245e+04    1.22687e+05   -7.44181e+03   -9.39277e+05    5.20820e+03
      Potential    Kinetic En.   Total Energy  Conserved En.    Temperature
   -7.80681e+05    1.38325e+05   -6.42356e+05    1.33387e+06    3.01234e+02
 Pres. DC (bar) Pressure (bar)   Constr. rmsd
   -2.19494e+02   -1.82820e+02    0.00000e+00

           Step           Time
      481345000   962690.00000

   Energies (kJ/mol)
        G96Bond       G96Angle    Proper Dih.  Improper Dih.          LJ-14
    2.23375e+03    3.83186e+03    2.67895e+03    1.20304e+03   -3.51288e+02
     Coulomb-14        LJ (SR)  Disper. corr.   Coulomb (SR)   Coul. recip.
    2.83638e+04    1.23179e+05   -7.46023e+03   -9.40265e+05    5.24755e+03
      Potential    Kinetic En.   Total Energy  Conserved En.    Temperature
   -7.81338e+05    1.38140e+05   -6.43198e+05    1.33388e+06    3.00832e+02
 Pres. DC (bar) Pressure (bar)   Constr. rmsd
   -2.20581e+02   -1.90598e+02    0.00000e+00

           Step           Time
      481350000   962700.00000

   Energies (kJ/mol)
        G96Bond       G96Angle    Proper Dih.  Improper Dih.          LJ-14
    2.38285e+03    3.73324e+03    2.69443e+03    1.10820e+03   -2.42937e+02
     Coulomb-14        LJ (SR)  Disper. corr.   Coulomb (SR)   Coul. recip.
    2.85972e+04    1.23684e+05   -7.44586e+03   -9.41061e+05    5.28615e+03
      Potential    Kinetic En.   Total Energy  Conserved En.    Temperature
   -7.81264e+05    1.37877e+05   -6.43387e+05    1.33395e+06    3.00259e+02
 Pres. DC (bar) Pressure (bar)   Constr. rmsd
   -2.19733e+02   -8.69855e+01    0.00000e+00

           Step           Time
      481355000   962710.00000

   Energies (kJ/mol)
        G96Bond       G96Angle    Proper Dih.  Improper Dih.          LJ-14
    2.54327e+03    3.75807e+03    2.70391e+03    1.11496e+03   -2.66795e+02
     Coulomb-14        LJ (SR)  Disper. corr.   Coulomb (SR)   Coul. recip.
    2.85411e+04    1.24596e+05   -7.42687e+03   -9.40257e+05    5.20434e+03
      Potential    Kinetic En.   Total Energy  Conserved En.    Temperature
   -7.79489e+05    1.38458e+05   -6.41031e+05    1.33397e+06    3.01523e+02
 Pres. DC (bar) Pressure (bar)   Constr. rmsd
   -2.18615e+02    3.65696e+01    0.00000e+00

           Step           Time
      481360000   962720.00000

   Energies (kJ/mol)
        G96Bond       G96Angle    Proper Dih.  Improper Dih.          LJ-14
    2.39061e+03    3.90352e+03    2.70925e+03    1.16674e+03   -2.90923e+02
     Coulomb-14        LJ (SR)  Disper. corr.   Coulomb (SR)   Coul. recip.
    2.82707e+04    1.22808e+05   -7.46495e+03   -9.39118e+05    5.16237e+03
      Potential    Kinetic En.   Total Energy  Conserved En.    Temperature
   -7.80462e+05    1.37785e+05   -6.42678e+05    1.33398e+06    3.00057e+02
 Pres. DC (bar) Pressure (bar)   Constr. rmsd
   -2.20859e+02   -6.12185e+01    0.00000e+00

           Step           Time
      481365000   962730.00000

   Energies (kJ/mol)
        G96Bond       G96Angle    Proper Dih.  Improper Dih.          LJ-14
    2.22442e+03    3.81486e+03    2.73178e+03    1.09577e+03   -2.64508e+02
     Coulomb-14        LJ (SR)  Disper. corr.   Coulomb (SR)   Coul. recip.
    2.86120e+04    1.23863e+05   -7.45745e+03   -9.41290e+05    5.10031e+03
      Potential    Kinetic En.   Total Energy  Conserved En.    Temperature
   -7.81569e+05    1.37940e+05   -6.43630e+05    1.33398e+06    3.00394e+02
 Pres. DC (bar) Pressure (bar)   Constr. rmsd
   -2.20417e+02    2.25785e+01    0.00000e+00

           Step           Time
      481370000   962740.00000

   Energies (kJ/mol)
        G96Bond       G96Angle    Proper Dih.  Improper Dih.          LJ-14
    2.30569e+03    3.61527e+03    2.79021e+03    1.11951e+03   -3.13283e+02
     Coulomb-14        LJ (SR)  Disper. corr.   Coulomb (SR)   Coul. recip.
    2.85568e+04    1.23172e+05   -7.45465e+03   -9.39391e+05    5.11412e+03
      Potential    Kinetic En.   Total Energy  Conserved En.    Temperature
   -7.80486e+05    1.36746e+05   -6.43740e+05    1.33400e+06    2.97794e+02
 Pres. DC (bar) Pressure (bar)   Constr. rmsd
   -2.20251e+02   -5.01017e+01    0.00000e+00

           Step           Time
      481375000   962750.00000

   Energies (kJ/mol)
        G96Bond       G96Angle    Proper Dih.  Improper Dih.          LJ-14
    2.45017e+03    3.64593e+03    2.79235e+03    1.12505e+03   -2.66789e+02
     Coulomb-14        LJ (SR)  Disper. corr.   Coulomb (SR)   Coul. recip.
    2.85883e+04    1.25314e+05   -7.43676e+03   -9.41766e+05    5.20894e+03
      Potential    Kinetic En.   Total Energy  Conserved En.    Temperature
   -7.80346e+05    1.36798e+05   -6.43548e+05    1.33405e+06    2.97908e+02
 Pres. DC (bar) Pressure (bar)   Constr. rmsd
   -2.19196e+02    1.69143e+02    0.00000e+00

           Step           Time
      481380000   962760.00000

   Energies (kJ/mol)
        G96Bond       G96Angle    Proper Dih.  Improper Dih.          LJ-14
    2.49358e+03    3.80183e+03    2.71099e+03    1.07860e+03   -3.39610e+02
     Coulomb-14        LJ (SR)  Disper. corr.   Coulomb (SR)   Coul. recip.
    2.84601e+04    1.22533e+05   -7.46684e+03   -9.38086e+05    5.29951e+03
      Potential    Kinetic En.   Total Energy  Conserved En.    Temperature
   -7.79515e+05    1.37434e+05   -6.42082e+05    1.33407e+06    2.99292e+02
 Pres. DC (bar) Pressure (bar)   Constr. rmsd
   -2.20971e+02   -1.12712e+02    0.00000e+00

           Step           Time
      481385000   962770.00000

   Energies (kJ/mol)
        G96Bond       G96Angle    Proper Dih.  Improper Dih.          LJ-14
    2.33889e+03    3.75812e+03    2.80434e+03    1.05438e+03   -3.11095e+02
     Coulomb-14        LJ (SR)  Disper. corr.   Coulomb (SR)   Coul. recip.
    2.85694e+04    1.21868e+05   -7.46019e+03   -9.37993e+05    5.35418e+03
      Potential    Kinetic En.   Total Energy  Conserved En.    Temperature
   -7.80017e+05    1.39204e+05   -6.40813e+05    1.33404e+06    3.03148e+02
 Pres. DC (bar) Pressure (bar)   Constr. rmsd
   -2.20578e+02   -1.24019e+02    0.00000e+00

           Step           Time
      481390000   962780.00000

   Energies (kJ/mol)
        G96Bond       G96Angle    Proper Dih.  Improper Dih.          LJ-14
    2.30286e+03    3.70528e+03    2.68562e+03    1.00012e+03   -1.86733e+02
     Coulomb-14        LJ (SR)  Disper. corr.   Coulomb (SR)   Coul. recip.
    2.86000e+04    1.25424e+05   -7.44504e+03   -9.41572e+05    5.29128e+03
      Potential    Kinetic En.   Total Energy  Conserved En.    Temperature
   -7.80195e+05    1.37989e+05   -6.42206e+05    1.33408e+06    3.00502e+02
 Pres. DC (bar) Pressure (bar)   Constr. rmsd
   -2.19685e+02    2.05225e+02    0.00000e+00

           Step           Time
      481395000   962790.00000

   Energies (kJ/mol)
        G96Bond       G96Angle    Proper Dih.  Improper Dih.          LJ-14
    2.28608e+03    3.69505e+03    2.72750e+03    1.09895e+03   -3.48918e+02
     Coulomb-14        LJ (SR)  Disper. corr.   Coulomb (SR)   Coul. recip.
    2.86841e+04    1.24691e+05   -7.45100e+03   -9.41127e+05    5.33620e+03
      Potential    Kinetic En.   Total Energy  Conserved En.    Temperature
   -7.80408e+05    1.37552e+05   -6.42856e+05    1.33408e+06    2.99551e+02
 Pres. DC (bar) Pressure (bar)   Constr. rmsd
   -2.20036e+02    3.09484e+01    0.00000e+00

           Step           Time
      481400000   962800.00000

   Energies (kJ/mol)
        G96Bond       G96Angle    Proper Dih.  Improper Dih.          LJ-14
    2.36386e+03    3.67916e+03    2.79927e+03    1.10133e+03   -2.93988e+02
     Coulomb-14        LJ (SR)  Disper. corr.   Coulomb (SR)   Coul. recip.
    2.83004e+04    1.25429e+05   -7.44840e+03   -9.41111e+05    5.33496e+03
      Potential    Kinetic En.   Total Energy  Conserved En.    Temperature
   -7.79845e+05    1.37854e+05   -6.41992e+05    1.33408e+06    3.00208e+02
 Pres. DC (bar) Pressure (bar)   Constr. rmsd
   -2.19883e+02    1.59432e+02    0.00000e+00

           Step           Time
      481405000   962810.00000

   Energies (kJ/mol)
        G96Bond       G96Angle    Proper Dih.  Improper Dih.          LJ-14
    2.30888e+03    3.75895e+03    2.74718e+03    1.11909e+03   -2.97900e+02
     Coulomb-14        LJ (SR)  Disper. corr.   Coulomb (SR)   Coul. recip.
    2.85688e+04    1.25751e+05   -7.45113e+03   -9.42684e+05    5.31723e+03
      Potential    Kinetic En.   Total Energy  Conserved En.    Temperature
   -7.80862e+05    1.36859e+05   -6.44004e+05    1.33412e+06    2.98040e+02
 Pres. DC (bar) Pressure (bar)   Constr. rmsd
   -2.20043e+02    1.38209e+02    0.00000e+00

           Step           Time
      481410000   962820.00000

   Energies (kJ/mol)
        G96Bond       G96Angle    Proper Dih.  Improper Dih.          LJ-14
    2.22884e+03    3.65984e+03    2.68056e+03    1.10186e+03   -3.35302e+02
     Coulomb-14        LJ (SR)  Disper. corr.   Coulomb (SR)   Coul. recip.
    2.85970e+04    1.23078e+05   -7.44793e+03   -9.40452e+05    5.28853e+03
      Potential    Kinetic En.   Total Energy  Conserved En.    Temperature
   -7.81600e+05    1.38170e+05   -6.43430e+05    1.33410e+06    3.00896e+02
 Pres. DC (bar) Pressure (bar)   Constr. rmsd
   -2.19855e+02   -2.39950e+02    0.00000e+00

           Step           Time
      481415000   962830.00000

   Energies (kJ/mol)
        G96Bond       G96Angle    Proper Dih.  Improper Dih.          LJ-14
    2.57333e+03    3.62039e+03    2.64959e+03    1.12257e+03   -2.62743e+02
     Coulomb-14        LJ (SR)  Disper. corr.   Coulomb (SR)   Coul. recip.
    2.83993e+04    1.22915e+05   -7.48290e+03   -9.38596e+05    5.36873e+03
      Potential    Kinetic En.   Total Energy  Conserved En.    Temperature
   -7.79693e+05    1.38266e+05   -6.41427e+05    1.33417e+06    3.01105e+02
 Pres. DC (bar) Pressure (bar)   Constr. rmsd
   -2.21922e+02   -6.77644e+01    0.00000e+00

           Step           Time
      481420000   962840.00000

   Energies (kJ/mol)
        G96Bond       G96Angle    Proper Dih.  Improper Dih.          LJ-14
    2.24990e+03    3.83650e+03    2.75411e+03    1.06774e+03   -2.60840e+02
     Coulomb-14        LJ (SR)  Disper. corr.   Coulomb (SR)   Coul. recip.
    2.88122e+04    1.23246e+05   -7.45212e+03   -9.39897e+05    5.12022e+03
      Potential    Kinetic En.   Total Energy  Conserved En.    Temperature
   -7.80524e+05    1.37272e+05   -6.43252e+05    1.33417e+06    2.98940e+02
 Pres. DC (bar) Pressure (bar)   Constr. rmsd
   -2.20102e+02   -1.64538e+02    0.00000e+00

           Step           Time
      481425000   962850.00000

   Energies (kJ/mol)
        G96Bond       G96Angle    Proper Dih.  Improper Dih.          LJ-14
    2.39169e+03    3.55966e+03    2.70431e+03    1.08649e+03   -2.40067e+02
     Coulomb-14        LJ (SR)  Disper. corr.   Coulomb (SR)   Coul. recip.
    2.86329e+04    1.23171e+05   -7.45208e+03   -9.40772e+05    5.22420e+03
      Potential    Kinetic En.   Total Energy  Conserved En.    Temperature
   -7.81694e+05    1.38430e+05   -6.43264e+05    1.33418e+06    3.01462e+02
 Pres. DC (bar) Pressure (bar)   Constr. rmsd
   -2.20100e+02   -1.70944e+02    0.00000e+00

           Step           Time
      481430000   962860.00000

   Energies (kJ/mol)
        G96Bond       G96Angle    Proper Dih.  Improper Dih.          LJ-14
    2.30280e+03    3.73621e+03    2.60953e+03    1.14925e+03   -2.22816e+02
     Coulomb-14        LJ (SR)  Disper. corr.   Coulomb (SR)   Coul. recip.
    2.86597e+04    1.23670e+05   -7.47678e+03   -9.40691e+05    5.29489e+03
      Potential    Kinetic En.   Total Energy  Conserved En.    Temperature
   -7.80968e+05    1.37863e+05   -6.43105e+05    1.33422e+06    3.00228e+02
 Pres. DC (bar) Pressure (bar)   Constr. rmsd
   -2.21559e+02    4.57659e+01    0.00000e+00

           Step           Time
      481435000   962870.00000

   Energies (kJ/mol)
        G96Bond       G96Angle    Proper Dih.  Improper Dih.          LJ-14
    2.35680e+03    3.72225e+03    2.77070e+03    1.11854e+03   -2.76627e+02
     Coulomb-14        LJ (SR)  Disper. corr.   Coulomb (SR)   Coul. recip.
    2.86640e+04    1.23630e+05   -7.43307e+03   -9.40067e+05    5.27914e+03
      Potential    Kinetic En.   Total Energy  Conserved En.    Temperature
   -7.80236e+05    1.37630e+05   -6.42605e+05    1.33425e+06    2.99720e+02
 Pres. DC (bar) Pressure (bar)   Constr. rmsd
   -2.18979e+02   -4.73914e+01    0.00000e+00

           Step           Time
      481440000   962880.00000

   Energies (kJ/mol)
        G96Bond       G96Angle    Proper Dih.  Improper Dih.          LJ-14
    2.36785e+03    3.58741e+03    2.66673e+03    1.12962e+03   -1.84918e+02
     Coulomb-14        LJ (SR)  Disper. corr.   Coulomb (SR)   Coul. recip.
    2.88174e+04    1.24230e+05   -7.47344e+03   -9.40377e+05    5.30909e+03
      Potential    Kinetic En.   Total Energy  Conserved En.    Temperature
   -7.79927e+05    1.37338e+05   -6.42588e+05    1.33425e+06    2.99085e+02
 Pres. DC (bar) Pressure (bar)   Constr. rmsd
   -2.21361e+02    8.61429e+01    0.00000e+00

           Step           Time
      481445000   962890.00000

   Energies (kJ/mol)
        G96Bond       G96Angle    Proper Dih.  Improper Dih.          LJ-14
    2.33027e+03    3.77272e+03    2.58543e+03    1.12617e+03   -3.15738e+02
     Coulomb-14        LJ (SR)  Disper. corr.   Coulomb (SR)   Coul. recip.
    2.85253e+04    1.25589e+05   -7.48500e+03   -9.43459e+05    5.24544e+03
      Potential    Kinetic En.   Total Energy  Conserved En.    Temperature
   -7.82085e+05    1.36678e+05   -6.45407e+05    1.33427e+06    2.97646e+02
 Pres. DC (bar) Pressure (bar)   Constr. rmsd
   -2.22046e+02    1.68989e+02    0.00000e+00

           Step           Time
      481450000   962900.00000

   Energies (kJ/mol)
        G96Bond       G96Angle    Proper Dih.  Improper Dih.          LJ-14
    2.39730e+03    3.72444e+03    2.70919e+03    1.07028e+03   -3.55787e+02
     Coulomb-14        LJ (SR)  Disper. corr.   Coulomb (SR)   Coul. recip.
    2.86509e+04    1.23314e+05   -7.44538e+03   -9.41031e+05    5.20249e+03
      Potential    Kinetic En.   Total Energy  Conserved En.    Temperature
   -7.81764e+05    1.37626e+05   -6.44139e+05    1.33426e+06    2.99710e+02
 Pres. DC (bar) Pressure (bar)   Constr. rmsd
   -2.19704e+02   -2.95667e+02    0.00000e+00

           Step           Time
      481455000   962910.00000

   Energies (kJ/mol)
        G96Bond       G96Angle    Proper Dih.  Improper Dih.          LJ-14
    2.29802e+03    3.81754e+03    2.72175e+03    1.08933e+03   -2.88984e+02
     Coulomb-14        LJ (SR)  Disper. corr.   Coulomb (SR)   Coul. recip.
    2.85474e+04    1.22277e+05   -7.43479e+03   -9.38183e+05    5.23868e+03
      Potential    Kinetic En.   Total Energy  Conserved En.    Temperature
   -7.79916e+05    1.36728e+05   -6.43188e+05    1.33431e+06    2.97757e+02
 Pres. DC (bar) Pressure (bar)   Constr. rmsd
   -2.19081e+02   -1.91819e+02    0.00000e+00

           Step           Time
      481460000   962920.00000

   Energies (kJ/mol)
        G96Bond       G96Angle    Proper Dih.  Improper Dih.          LJ-14
    2.56086e+03    3.90490e+03    2.65171e+03    1.11600e+03   -3.27282e+02
     Coulomb-14        LJ (SR)  Disper. corr.   Coulomb (SR)   Coul. recip.
    2.86536e+04    1.23567e+05   -7.47251e+03   -9.40756e+05    5.33750e+03
      Potential    Kinetic En.   Total Energy  Conserved En.    Temperature
   -7.80764e+05    1.38189e+05   -6.42575e+05    1.33432e+06    3.00938e+02
 Pres. DC (bar) Pressure (bar)   Constr. rmsd
   -2.21307e+02   -4.57104e+00    0.00000e+00

           Step           Time
      481465000   962930.00000

   Energies (kJ/mol)
        G96Bond       G96Angle    Proper Dih.  Improper Dih.          LJ-14
    2.35920e+03    3.69685e+03    2.68988e+03    1.08863e+03   -2.47670e+02
     Coulomb-14        LJ (SR)  Disper. corr.   Coulomb (SR)   Coul. recip.
    2.84924e+04    1.22486e+05   -7.45101e+03   -9.38060e+05    5.30114e+03
      Potential    Kinetic En.   Total Energy  Conserved En.    Temperature
   -7.79645e+05    1.38187e+05   -6.41458e+05    1.33430e+06    3.00933e+02
 Pres. DC (bar) Pressure (bar)   Constr. rmsd
   -2.20037e+02   -1.32086e+02    0.00000e+00

           Step           Time
      481470000   962940.00000

   Energies (kJ/mol)
        G96Bond       G96Angle    Proper Dih.  Improper Dih.          LJ-14
    2.45570e+03    3.71926e+03    2.76044e+03    1.05293e+03   -3.33394e+02
     Coulomb-14        LJ (SR)  Disper. corr.   Coulomb (SR)   Coul. recip.
    2.85337e+04    1.24158e+05   -7.49448e+03   -9.41966e+05    5.14628e+03
      Potential    Kinetic En.   Total Energy  Conserved En.    Temperature
   -7.81968e+05    1.38513e+05   -6.43454e+05    1.33435e+06    3.01644e+02
 Pres. DC (bar) Pressure (bar)   Constr. rmsd
   -2.22608e+02    9.53662e+01    0.00000e+00

           Step           Time
      481475000   962950.00000

   Energies (kJ/mol)
        G96Bond       G96Angle    Proper Dih.  Improper Dih.          LJ-14
    2.42447e+03    3.56337e+03    2.75102e+03    1.06361e+03   -2.47044e+02
     Coulomb-14        LJ (SR)  Disper. corr.   Coulomb (SR)   Coul. recip.
    2.85817e+04    1.25473e+05   -7.49464e+03   -9.43752e+05    5.27299e+03
      Potential    Kinetic En.   Total Energy  Conserved En.    Temperature
   -7.82363e+05    1.38009e+05   -6.44355e+05    1.33437e+06    3.00544e+02
 Pres. DC (bar) Pressure (bar)   Constr. rmsd
   -2.22618e+02    1.58903e+02    0.00000e+00

           Step           Time
      481480000   962960.00000

   Energies (kJ/mol)
        G96Bond       G96Angle    Proper Dih.  Improper Dih.          LJ-14
    2.30511e+03    3.63391e+03    2.63892e+03    1.08904e+03   -3.14505e+02
     Coulomb-14        LJ (SR)  Disper. corr.   Coulomb (SR)   Coul. recip.
    2.87667e+04    1.24365e+05   -7.47299e+03   -9.41230e+05    5.27829e+03
      Potential    Kinetic En.   Total Energy  Conserved En.    Temperature
   -7.80941e+05    1.37558e+05   -6.43383e+05    1.33438e+06    2.99564e+02
 Pres. DC (bar) Pressure (bar)   Constr. rmsd
   -2.21335e+02    1.07036e+01    0.00000e+00

           Step           Time
      481485000   962970.00000

   Energies (kJ/mol)
        G96Bond       G96Angle    Proper Dih.  Improper Dih.          LJ-14
    2.41544e+03    3.52363e+03    2.60166e+03    1.08562e+03   -1.94111e+02
     Coulomb-14        LJ (SR)  Disper. corr.   Coulomb (SR)   Coul. recip.
    2.85599e+04    1.23705e+05   -7.49396e+03   -9.40386e+05    5.25622e+03
      Potential    Kinetic En.   Total Energy  Conserved En.    Temperature
   -7.80927e+05    1.37639e+05   -6.43288e+05    1.33442e+06    2.99739e+02
 Pres. DC (bar) Pressure (bar)   Constr. rmsd
   -2.22577e+02    1.37073e+01    0.00000e+00

           Step           Time
      481490000   962980.00000

   Energies (kJ/mol)
        G96Bond       G96Angle    Proper Dih.  Improper Dih.          LJ-14
    2.47200e+03    3.72614e+03    2.60738e+03    1.20038e+03   -2.67949e+02
     Coulomb-14        LJ (SR)  Disper. corr.   Coulomb (SR)   Coul. recip.
    2.84641e+04    1.23400e+05   -7.46203e+03   -9.41431e+05    5.16822e+03
      Potential    Kinetic En.   Total Energy  Conserved En.    Temperature
   -7.82122e+05    1.38085e+05   -6.44037e+05    1.33445e+06    3.00711e+02
 Pres. DC (bar) Pressure (bar)   Constr. rmsd
   -2.20687e+02   -3.06021e+01    0.00000e+00

           Step           Time
      481495000   962990.00000

   Energies (kJ/mol)
        G96Bond       G96Angle    Proper Dih.  Improper Dih.          LJ-14
    2.34245e+03    3.58963e+03    2.71397e+03    1.10195e+03   -2.78783e+02
     Coulomb-14        LJ (SR)  Disper. corr.   Coulomb (SR)   Coul. recip.
    2.85390e+04    1.24628e+05   -7.47333e+03   -9.41612e+05    5.25244e+03
      Potential    Kinetic En.   Total Energy  Conserved En.    Temperature
   -7.81197e+05    1.38441e+05   -6.42756e+05    1.33445e+06    3.01487e+02
 Pres. DC (bar) Pressure (bar)   Constr. rmsd
   -2.21355e+02    7.61033e+01    0.00000e+00

           Step           Time
      481500000   963000.00000

   Energies (kJ/mol)
        G96Bond       G96Angle    Proper Dih.  Improper Dih.          LJ-14
    2.34633e+03    3.56914e+03    2.68906e+03    1.07071e+03   -2.12127e+02
     Coulomb-14        LJ (SR)  Disper. corr.   Coulomb (SR)   Coul. recip.
    2.86332e+04    1.23300e+05   -7.43902e+03   -9.40614e+05    5.19873e+03
      Potential    Kinetic En.   Total Energy  Conserved En.    Temperature
   -7.81458e+05    1.37652e+05   -6.43806e+05    1.33447e+06    2.99768e+02
 Pres. DC (bar) Pressure (bar)   Constr. rmsd
   -2.19330e+02   -2.55382e+01    0.00000e+00

           Step           Time
      481505000   963010.00000

   Energies (kJ/mol)
        G96Bond       G96Angle    Proper Dih.  Improper Dih.          LJ-14
    2.46848e+03    3.83855e+03    2.69102e+03    1.08478e+03   -3.36295e+02
     Coulomb-14        LJ (SR)  Disper. corr.   Coulomb (SR)   Coul. recip.
    2.84227e+04    1.22256e+05   -7.43778e+03   -9.38542e+05    5.18293e+03
      Potential    Kinetic En.   Total Energy  Conserved En.    Temperature
   -7.80371e+05    1.38162e+05   -6.42209e+05    1.33450e+06    3.00879e+02
 Pres. DC (bar) Pressure (bar)   Constr. rmsd
   -2.19257e+02   -2.09016e+02    0.00000e+00

           Step           Time
      481510000   963020.00000

   Energies (kJ/mol)
        G96Bond       G96Angle    Proper Dih.  Improper Dih.          LJ-14
    2.28690e+03    3.68893e+03    2.65639e+03    1.06266e+03   -2.80362e+02
     Coulomb-14        LJ (SR)  Disper. corr.   Coulomb (SR)   Coul. recip.
    2.86011e+04    1.23786e+05   -7.49089e+03   -9.40809e+05    5.24595e+03
      Potential    Kinetic En.   Total Energy  Conserved En.    Temperature
   -7.81252e+05    1.37437e+05   -6.43815e+05    1.33455e+06    2.99300e+02
 Pres. DC (bar) Pressure (bar)   Constr. rmsd
   -2.22395e+02    4.48127e+00    0.00000e+00

           Step           Time
      481515000   963030.00000

   Energies (kJ/mol)
        G96Bond       G96Angle    Proper Dih.  Improper Dih.          LJ-14
    2.38446e+03    3.57107e+03    2.63104e+03    1.08533e+03   -3.51493e+02
     Coulomb-14        LJ (SR)  Disper. corr.   Coulomb (SR)   Coul. recip.
    2.87158e+04    1.23086e+05   -7.44237e+03   -9.39690e+05    5.22202e+03
      Potential    Kinetic En.   Total Energy  Conserved En.    Temperature
   -7.80788e+05    1.37389e+05   -6.43399e+05    1.33457e+06    2.99195e+02
 Pres. DC (bar) Pressure (bar)   Constr. rmsd
   -2.19527e+02   -1.08124e+02    0.00000e+00

           Step           Time
      481520000   963040.00000

   Energies (kJ/mol)
        G96Bond       G96Angle    Proper Dih.  Improper Dih.          LJ-14
    2.23471e+03    3.72267e+03    2.64387e+03    1.13521e+03   -2.19473e+02
     Coulomb-14        LJ (SR)  Disper. corr.   Coulomb (SR)   Coul. recip.
    2.86391e+04    1.24065e+05   -7.47831e+03   -9.42664e+05    5.22075e+03
      Potential    Kinetic En.   Total Energy  Conserved En.    Temperature
   -7.82701e+05    1.36643e+05   -6.46058e+05    1.33459e+06    2.97570e+02
 Pres. DC (bar) Pressure (bar)   Constr. rmsd
   -2.21650e+02   -3.62283e+00    0.00000e+00

           Step           Time
      481525000   963050.00000

   Energies (kJ/mol)
        G96Bond       G96Angle    Proper Dih.  Improper Dih.          LJ-14
    2.25067e+03    3.79487e+03    2.66493e+03    1.12681e+03   -3.08967e+02
     Coulomb-14        LJ (SR)  Disper. corr.   Coulomb (SR)   Coul. recip.
    2.88310e+04    1.23743e+05   -7.42989e+03   -9.41093e+05    5.27110e+03
      Potential    Kinetic En.   Total Energy  Conserved En.    Temperature
   -7.81149e+05    1.36798e+05   -6.44351e+05    1.33461e+06    2.97909e+02
 Pres. DC (bar) Pressure (bar)   Constr. rmsd
   -2.18792e+02   -4.83620e+00    0.00000e+00

           Step           Time
      481530000   963060.00000

   Energies (kJ/mol)
        G96Bond       G96Angle    Proper Dih.  Improper Dih.          LJ-14
    2.45494e+03    3.82067e+03    2.71818e+03    1.09146e+03   -2.59404e+02
     Coulomb-14        LJ (SR)  Disper. corr.   Coulomb (SR)   Coul. recip.
    2.88828e+04    1.24357e+05   -7.45881e+03   -9.40516e+05    5.31345e+03
      Potential    Kinetic En.   Total Energy  Conserved En.    Temperature
   -7.79596e+05    1.38025e+05   -6.41571e+05    1.33469e+06    3.00580e+02
 Pres. DC (bar) Pressure (bar)   Constr. rmsd
   -2.20497e+02    6.62093e+01    0.00000e+00

           Step           Time
      481535000   963070.00000

   Energies (kJ/mol)
        G96Bond       G96Angle    Proper Dih.  Improper Dih.          LJ-14
    2.39558e+03    3.65512e+03    2.64929e+03    1.10507e+03   -1.34185e+02
     Coulomb-14        LJ (SR)  Disper. corr.   Coulomb (SR)   Coul. recip.
    2.89620e+04    1.23897e+05   -7.46875e+03   -9.39870e+05    5.29385e+03
      Potential    Kinetic En.   Total Energy  Conserved En.    Temperature
   -7.79515e+05    1.36960e+05   -6.42555e+05    1.33467e+06    2.98262e+02
 Pres. DC (bar) Pressure (bar)   Constr. rmsd
   -2.21084e+02    1.15594e+02    0.00000e+00

           Step           Time
      481540000   963080.00000

   Energies (kJ/mol)
        G96Bond       G96Angle    Proper Dih.  Improper Dih.          LJ-14
    2.19263e+03    3.95625e+03    2.79312e+03    1.08307e+03   -3.08714e+02
     Coulomb-14        LJ (SR)  Disper. corr.   Coulomb (SR)   Coul. recip.
    2.86374e+04    1.22286e+05   -7.44867e+03   -9.38217e+05    5.32993e+03
      Potential    Kinetic En.   Total Energy  Conserved En.    Temperature
   -7.79696e+05    1.38814e+05   -6.40881e+05    1.33468e+06    3.02299e+02
 Pres. DC (bar) Pressure (bar)   Constr. rmsd
   -2.19898e+02   -1.94083e+02    0.00000e+00

           Step           Time
      481545000   963090.00000

   Energies (kJ/mol)
        G96Bond       G96Angle    Proper Dih.  Improper Dih.          LJ-14
    2.40666e+03    3.86285e+03    2.72294e+03    1.08343e+03   -2.69316e+02
     Coulomb-14        LJ (SR)  Disper. corr.   Coulomb (SR)   Coul. recip.
    2.86014e+04    1.24546e+05   -7.45060e+03   -9.41160e+05    5.29945e+03
      Potential    Kinetic En.   Total Energy  Conserved En.    Temperature
   -7.80357e+05    1.38618e+05   -6.41739e+05    1.33467e+06    3.01872e+02
 Pres. DC (bar) Pressure (bar)   Constr. rmsd
   -2.20012e+02    1.61147e+02    0.00000e+00

           Step           Time
      481550000   963100.00000

   Energies (kJ/mol)
        G96Bond       G96Angle    Proper Dih.  Improper Dih.          LJ-14
    2.33720e+03    3.59909e+03    2.70519e+03    1.13330e+03   -2.65821e+02
     Coulomb-14        LJ (SR)  Disper. corr.   Coulomb (SR)   Coul. recip.
    2.86744e+04    1.24794e+05   -7.46388e+03   -9.42427e+05    5.33608e+03
      Potential    Kinetic En.   Total Energy  Conserved En.    Temperature
   -7.81577e+05    1.37169e+05   -6.44408e+05    1.33471e+06    2.98716e+02
 Pres. DC (bar) Pressure (bar)   Constr. rmsd
   -2.20796e+02   -6.25821e+01    0.00000e+00

           Step           Time
      481555000   963110.00000

   Energies (kJ/mol)
        G96Bond       G96Angle    Proper Dih.  Improper Dih.          LJ-14
    2.30613e+03    3.67350e+03    2.73270e+03    1.17109e+03   -2.34055e+02
     Coulomb-14        LJ (SR)  Disper. corr.   Coulomb (SR)   Coul. recip.
    2.85391e+04    1.22267e+05   -7.44988e+03   -9.38433e+05    5.18871e+03
      Potential    Kinetic En.   Total Energy  Conserved En.    Temperature
   -7.80239e+05    1.38741e+05   -6.41497e+05    1.33470e+06    3.02140e+02
 Pres. DC (bar) Pressure (bar)   Constr. rmsd
   -2.19970e+02   -2.04118e+02    0.00000e+00

           Step           Time
      481560000   963120.00000

   Energies (kJ/mol)
        G96Bond       G96Angle    Proper Dih.  Improper Dih.          LJ-14
    2.37110e+03    3.73410e+03    2.68682e+03    9.66598e+02   -2.46889e+02
     Coulomb-14        LJ (SR)  Disper. corr.   Coulomb (SR)   Coul. recip.
    2.86206e+04    1.23846e+05   -7.44948e+03   -9.40833e+05    5.27569e+03
      Potential    Kinetic En.   Total Energy  Conserved En.    Temperature
   -7.81029e+05    1.38100e+05   -6.42928e+05    1.33474e+06    3.00744e+02
 Pres. DC (bar) Pressure (bar)   Constr. rmsd
   -2.19946e+02   -2.26998e+01    0.00000e+00

           Step           Time
      481565000   963130.00000

   Energies (kJ/mol)
        G96Bond       G96Angle    Proper Dih.  Improper Dih.          LJ-14
    2.39699e+03    3.73521e+03    2.63166e+03    1.07700e+03   -2.61445e+02
     Coulomb-14        LJ (SR)  Disper. corr.   Coulomb (SR)   Coul. recip.
    2.86219e+04    1.22506e+05   -7.44968e+03   -9.38606e+05    5.22088e+03
      Potential    Kinetic En.   Total Energy  Conserved En.    Temperature
   -7.80127e+05    1.37577e+05   -6.42550e+05    1.33476e+06    2.99605e+02
 Pres. DC (bar) Pressure (bar)   Constr. rmsd
   -2.19958e+02   -1.32120e+02    0.00000e+00

           Step           Time
      481570000   963140.00000

   Energies (kJ/mol)
        G96Bond       G96Angle    Proper Dih.  Improper Dih.          LJ-14
    2.41499e+03    3.63804e+03    2.72195e+03    1.07069e+03   -2.09314e+02
     Coulomb-14        LJ (SR)  Disper. corr.   Coulomb (SR)   Coul. recip.
    2.86654e+04    1.24130e+05   -7.49208e+03   -9.42201e+05    5.14971e+03
      Potential    Kinetic En.   Total Energy  Conserved En.    Temperature
   -7.82112e+05    1.37365e+05   -6.44746e+05    1.33477e+06    2.99144e+02
 Pres. DC (bar) Pressure (bar)   Constr. rmsd
   -2.22466e+02    1.74177e+01    0.00000e+00

           Step           Time
      481575000   963150.00000

   Energies (kJ/mol)
        G96Bond       G96Angle    Proper Dih.  Improper Dih.          LJ-14
    2.28325e+03    3.63527e+03    2.75946e+03    1.09512e+03   -2.19303e+02
     Coulomb-14        LJ (SR)  Disper. corr.   Coulomb (SR)   Coul. recip.
    2.84838e+04    1.24547e+05   -7.47351e+03   -9.40324e+05    5.13141e+03
      Potential    Kinetic En.   Total Energy  Conserved En.    Temperature
   -7.80081e+05    1.37693e+05   -6.42388e+05    1.33479e+06    2.99858e+02
 Pres. DC (bar) Pressure (bar)   Constr. rmsd
   -2.21366e+02    1.54636e+02    0.00000e+00

           Step           Time
      481580000   963160.00000

   Energies (kJ/mol)
        G96Bond       G96Angle    Proper Dih.  Improper Dih.          LJ-14
    2.31515e+03    3.68730e+03    2.69219e+03    1.09381e+03   -2.90271e+02
     Coulomb-14        LJ (SR)  Disper. corr.   Coulomb (SR)   Coul. recip.
    2.85529e+04    1.23254e+05   -7.45451e+03   -9.39903e+05    5.26244e+03
      Potential    Kinetic En.   Total Energy  Conserved En.    Temperature
   -7.80790e+05    1.37122e+05   -6.43668e+05    1.33480e+06    2.98614e+02
 Pres. DC (bar) Pressure (bar)   Constr. rmsd
   -2.20243e+02   -1.28820e+02    0.00000e+00

           Step           Time
      481585000   963170.00000

   Energies (kJ/mol)
        G96Bond       G96Angle    Proper Dih.  Improper Dih.          LJ-14
    2.37410e+03    3.52244e+03    2.72608e+03    9.96121e+02   -2.61785e+02
     Coulomb-14        LJ (SR)  Disper. corr.   Coulomb (SR)   Coul. recip.
    2.86965e+04    1.23871e+05   -7.47152e+03   -9.40185e+05    5.16659e+03
      Potential    Kinetic En.   Total Energy  Conserved En.    Temperature
   -7.80565e+05    1.38184e+05   -6.42382e+05    1.33483e+06    3.00925e+02
 Pres. DC (bar) Pressure (bar)   Constr. rmsd
   -2.21248e+02    2.18957e+01    0.00000e+00

           Step           Time
      481590000   963180.00000

   Energies (kJ/mol)
        G96Bond       G96Angle    Proper Dih.  Improper Dih.          LJ-14
    2.31399e+03    3.57542e+03    2.73110e+03    1.08755e+03   -2.40115e+02
     Coulomb-14        LJ (SR)  Disper. corr.   Coulomb (SR)   Coul. recip.
    2.83956e+04    1.24382e+05   -7.46050e+03   -9.40821e+05    5.23943e+03
      Potential    Kinetic En.   Total Energy  Conserved En.    Temperature
   -7.80796e+05    1.38113e+05   -6.42684e+05    1.33485e+06    3.00772e+02
 Pres. DC (bar) Pressure (bar)   Constr. rmsd
   -2.20597e+02    4.40160e+01    0.00000e+00

           Step           Time
      481595000   963190.00000

   Energies (kJ/mol)
        G96Bond       G96Angle    Proper Dih.  Improper Dih.          LJ-14
    2.27712e+03    3.64859e+03    2.66763e+03    1.13167e+03   -2.04308e+02
     Coulomb-14        LJ (SR)  Disper. corr.   Coulomb (SR)   Coul. recip.
```
