## supporting_information for "Enhancing Immune Cell Activation through Cold Atmospheric Plasma: Disruption of PD-1/PD-L1/PD-L2 Immune Checkpoints via Molecular Dynamics": prod.log (part 62 of 64)

```
    2.86502e+04    1.23059e+05   -7.47931e+03   -9.38967e+05    5.27915e+03
      Potential    Kinetic En.   Total Energy  Conserved En.    Temperature
   -7.79937e+05    1.38263e+05   -6.41674e+05    1.33486e+06    3.01098e+02
 Pres. DC (bar) Pressure (bar)   Constr. rmsd
   -2.21709e+02    4.96782e+01    0.00000e+00

           Step           Time
      481600000   963200.00000

   Energies (kJ/mol)
        G96Bond       G96Angle    Proper Dih.  Improper Dih.          LJ-14
    2.24170e+03    3.57103e+03    2.71324e+03    1.07245e+03   -2.23965e+02
     Coulomb-14        LJ (SR)  Disper. corr.   Coulomb (SR)   Coul. recip.
    2.85591e+04    1.24483e+05   -7.46415e+03   -9.41067e+05    5.27638e+03
      Potential    Kinetic En.   Total Energy  Conserved En.    Temperature
   -7.80838e+05    1.36761e+05   -6.44077e+05    1.33488e+06    2.97828e+02
 Pres. DC (bar) Pressure (bar)   Constr. rmsd
   -2.20812e+02    2.11713e+02    0.00000e+00

           Step           Time
      481605000   963210.00000

   Energies (kJ/mol)
        G96Bond       G96Angle    Proper Dih.  Improper Dih.          LJ-14
    2.32545e+03    3.70514e+03    2.65396e+03    1.18270e+03   -2.83546e+02
     Coulomb-14        LJ (SR)  Disper. corr.   Coulomb (SR)   Coul. recip.
    2.84998e+04    1.22853e+05   -7.46880e+03   -9.40191e+05    5.16174e+03
      Potential    Kinetic En.   Total Energy  Conserved En.    Temperature
   -7.81562e+05    1.38084e+05   -6.43478e+05    1.33493e+06    3.00708e+02
 Pres. DC (bar) Pressure (bar)   Constr. rmsd
   -2.21087e+02   -6.25794e+01    0.00000e+00

           Step           Time
      481610000   963220.00000

   Energies (kJ/mol)
        G96Bond       G96Angle    Proper Dih.  Improper Dih.          LJ-14
    2.33339e+03    3.59563e+03    2.72972e+03    1.10401e+03   -2.94554e+02
     Coulomb-14        LJ (SR)  Disper. corr.   Coulomb (SR)   Coul. recip.
    2.86066e+04    1.22640e+05   -7.44937e+03   -9.37804e+05    5.33230e+03
      Potential    Kinetic En.   Total Energy  Conserved En.    Temperature
   -7.79206e+05    1.36756e+05   -6.42450e+05    1.33498e+06    2.97816e+02
 Pres. DC (bar) Pressure (bar)   Constr. rmsd
   -2.19940e+02    1.50885e+01    0.00000e+00

           Step           Time
      481615000   963230.00000

   Energies (kJ/mol)
        G96Bond       G96Angle    Proper Dih.  Improper Dih.          LJ-14
    2.29990e+03    3.74303e+03    2.74260e+03    1.10711e+03   -3.33215e+02
     Coulomb-14        LJ (SR)  Disper. corr.   Coulomb (SR)   Coul. recip.
    2.85083e+04    1.23235e+05   -7.43447e+03   -9.39247e+05    5.25127e+03
      Potential    Kinetic En.   Total Energy  Conserved En.    Temperature
   -7.80128e+05    1.38970e+05   -6.41158e+05    1.33500e+06    3.02638e+02
 Pres. DC (bar) Pressure (bar)   Constr. rmsd
   -2.19062e+02   -8.79294e+01    0.00000e+00

           Step           Time
      481620000   963240.00000

   Energies (kJ/mol)
        G96Bond       G96Angle    Proper Dih.  Improper Dih.          LJ-14
    2.22783e+03    3.68664e+03    2.70879e+03    1.04767e+03   -2.14175e+02
     Coulomb-14        LJ (SR)  Disper. corr.   Coulomb (SR)   Coul. recip.
    2.86877e+04    1.26317e+05   -7.46425e+03   -9.43394e+05    5.29724e+03
      Potential    Kinetic En.   Total Energy  Conserved En.    Temperature
   -7.81099e+05    1.37138e+05   -6.43961e+05    1.33504e+06    2.98648e+02
 Pres. DC (bar) Pressure (bar)   Constr. rmsd
   -2.20818e+02    2.82569e+02    0.00000e+00

           Step           Time
      481625000   963250.00000

   Energies (kJ/mol)
        G96Bond       G96Angle    Proper Dih.  Improper Dih.          LJ-14
    2.37405e+03    3.55326e+03    2.68486e+03    1.02141e+03   -2.46835e+02
     Coulomb-14        LJ (SR)  Disper. corr.   Coulomb (SR)   Coul. recip.
    2.88619e+04    1.23695e+05   -7.43026e+03   -9.40781e+05    5.22392e+03
      Potential    Kinetic En.   Total Energy  Conserved En.    Temperature
   -7.81044e+05    1.37881e+05   -6.43163e+05    1.33506e+06    3.00266e+02
 Pres. DC (bar) Pressure (bar)   Constr. rmsd
   -2.18814e+02   -1.47263e+02    0.00000e+00

           Step           Time
      481630000   963260.00000

   Energies (kJ/mol)
        G96Bond       G96Angle    Proper Dih.  Improper Dih.          LJ-14
    2.46732e+03    3.62822e+03    2.68097e+03    1.06380e+03   -2.81159e+02
     Coulomb-14        LJ (SR)  Disper. corr.   Coulomb (SR)   Coul. recip.
    2.86001e+04    1.24188e+05   -7.42861e+03   -9.39946e+05    5.33504e+03
      Potential    Kinetic En.   Total Energy  Conserved En.    Temperature
   -7.79692e+05    1.37538e+05   -6.42154e+05    1.33510e+06    2.99520e+02
 Pres. DC (bar) Pressure (bar)   Constr. rmsd
   -2.18717e+02   -3.68294e+01    0.00000e+00

           Step           Time
      481635000   963270.00000

   Energies (kJ/mol)
        G96Bond       G96Angle    Proper Dih.  Improper Dih.          LJ-14
    2.28295e+03    3.58888e+03    2.70004e+03    1.08811e+03   -1.83372e+02
     Coulomb-14        LJ (SR)  Disper. corr.   Coulomb (SR)   Coul. recip.
    2.85737e+04    1.24339e+05   -7.43799e+03   -9.41246e+05    5.32052e+03
      Potential    Kinetic En.   Total Energy  Conserved En.    Temperature
   -7.80974e+05    1.37566e+05   -6.43408e+05    1.33508e+06    2.99581e+02
 Pres. DC (bar) Pressure (bar)   Constr. rmsd
   -2.19269e+02   -1.51368e+01    0.00000e+00

           Step           Time
      481640000   963280.00000

   Energies (kJ/mol)
        G96Bond       G96Angle    Proper Dih.  Improper Dih.          LJ-14
    2.35513e+03    3.74155e+03    2.71054e+03    1.07673e+03   -3.18926e+02
     Coulomb-14        LJ (SR)  Disper. corr.   Coulomb (SR)   Coul. recip.
    2.87166e+04    1.23942e+05   -7.46612e+03   -9.40456e+05    5.28716e+03
      Potential    Kinetic En.   Total Energy  Conserved En.    Temperature
   -7.80411e+05    1.37613e+05   -6.42798e+05    1.33513e+06    2.99683e+02
 Pres. DC (bar) Pressure (bar)   Constr. rmsd
   -2.20929e+02    4.84877e+01    0.00000e+00

           Step           Time
      481645000   963290.00000

   Energies (kJ/mol)
        G96Bond       G96Angle    Proper Dih.  Improper Dih.          LJ-14
    2.32370e+03    3.72031e+03    2.69717e+03    1.08332e+03   -2.04708e+02
     Coulomb-14        LJ (SR)  Disper. corr.   Coulomb (SR)   Coul. recip.
    2.88446e+04    1.25433e+05   -7.47748e+03   -9.42914e+05    5.21243e+03
      Potential    Kinetic En.   Total Energy  Conserved En.    Temperature
   -7.81281e+05    1.38292e+05   -6.42989e+05    1.33513e+06    3.01162e+02
 Pres. DC (bar) Pressure (bar)   Constr. rmsd
   -2.21600e+02    9.70747e+01    0.00000e+00

           Step           Time
      481650000   963300.00000

   Energies (kJ/mol)
        G96Bond       G96Angle    Proper Dih.  Improper Dih.          LJ-14
    2.33254e+03    3.81982e+03    2.69543e+03    1.10990e+03   -2.09643e+02
     Coulomb-14        LJ (SR)  Disper. corr.   Coulomb (SR)   Coul. recip.
    2.88184e+04    1.23487e+05   -7.45604e+03   -9.40249e+05    5.17250e+03
      Potential    Kinetic En.   Total Energy  Conserved En.    Temperature
   -7.80480e+05    1.37426e+05   -6.43053e+05    1.33516e+06    2.99277e+02
 Pres. DC (bar) Pressure (bar)   Constr. rmsd
   -2.20333e+02   -2.06769e+01    0.00000e+00

           Step           Time
      481655000   963310.00000

   Energies (kJ/mol)
        G96Bond       G96Angle    Proper Dih.  Improper Dih.          LJ-14
    2.25956e+03    3.60845e+03    2.66584e+03    1.14447e+03   -2.41199e+02
     Coulomb-14        LJ (SR)  Disper. corr.   Coulomb (SR)   Coul. recip.
    2.86125e+04    1.25007e+05   -7.48944e+03   -9.43665e+05    5.31047e+03
      Potential    Kinetic En.   Total Energy  Conserved En.    Temperature
   -7.82788e+05    1.37774e+05   -6.45014e+05    1.33516e+06    3.00034e+02
 Pres. DC (bar) Pressure (bar)   Constr. rmsd
   -2.22309e+02    1.32988e+02    0.00000e+00

           Step           Time
      481660000   963320.00000

   Energies (kJ/mol)
        G96Bond       G96Angle    Proper Dih.  Improper Dih.          LJ-14
    2.33851e+03    3.50218e+03    2.71316e+03    1.08179e+03   -3.07181e+02
     Coulomb-14        LJ (SR)  Disper. corr.   Coulomb (SR)   Coul. recip.
    2.86004e+04    1.23863e+05   -7.46049e+03   -9.40968e+05    5.10746e+03
      Potential    Kinetic En.   Total Energy  Conserved En.    Temperature
   -7.81530e+05    1.37662e+05   -6.43868e+05    1.33516e+06    2.99789e+02
 Pres. DC (bar) Pressure (bar)   Constr. rmsd
   -2.20596e+02   -2.38633e+01    0.00000e+00

           Step           Time
      481665000   963330.00000

   Energies (kJ/mol)
        G96Bond       G96Angle    Proper Dih.  Improper Dih.          LJ-14
    2.38485e+03    3.76613e+03    2.66974e+03    1.05458e+03   -3.10195e+02
     Coulomb-14        LJ (SR)  Disper. corr.   Coulomb (SR)   Coul. recip.
    2.85304e+04    1.22693e+05   -7.45581e+03   -9.39434e+05    5.20106e+03
      Potential    Kinetic En.   Total Energy  Conserved En.    Temperature
   -7.80900e+05    1.36978e+05   -6.43922e+05    1.33522e+06    2.98301e+02
 Pres. DC (bar) Pressure (bar)   Constr. rmsd
   -2.20319e+02   -2.26836e+02    0.00000e+00

           Step           Time
      481670000   963340.00000

   Energies (kJ/mol)
        G96Bond       G96Angle    Proper Dih.  Improper Dih.          LJ-14
    2.36660e+03    3.68722e+03    2.69085e+03    1.02058e+03   -2.35584e+02
     Coulomb-14        LJ (SR)  Disper. corr.   Coulomb (SR)   Coul. recip.
    2.85308e+04    1.23172e+05   -7.45232e+03   -9.39304e+05    5.22148e+03
      Potential    Kinetic En.   Total Energy  Conserved En.    Temperature
   -7.80302e+05    1.37884e+05   -6.42418e+05    1.33522e+06    3.00274e+02
 Pres. DC (bar) Pressure (bar)   Constr. rmsd
   -2.20113e+02   -2.73644e+01    0.00000e+00

           Step           Time
      481675000   963350.00000

   Energies (kJ/mol)
        G96Bond       G96Angle    Proper Dih.  Improper Dih.          LJ-14
    2.45319e+03    3.62869e+03    2.76002e+03    1.17163e+03   -2.77302e+02
     Coulomb-14        LJ (SR)  Disper. corr.   Coulomb (SR)   Coul. recip.
    2.84713e+04    1.24098e+05   -7.46703e+03   -9.39368e+05    5.22642e+03
      Potential    Kinetic En.   Total Energy  Conserved En.    Temperature
   -7.79303e+05    1.36802e+05   -6.42501e+05    1.33527e+06    2.97917e+02
 Pres. DC (bar) Pressure (bar)   Constr. rmsd
   -2.20983e+02    2.24206e+01    0.00000e+00

           Step           Time
      481680000   963360.00000

   Energies (kJ/mol)
        G96Bond       G96Angle    Proper Dih.  Improper Dih.          LJ-14
    2.15167e+03    3.57179e+03    2.74824e+03    1.06552e+03   -2.51976e+02
     Coulomb-14        LJ (SR)  Disper. corr.   Coulomb (SR)   Coul. recip.
    2.88036e+04    1.24483e+05   -7.45125e+03   -9.41966e+05    5.22417e+03
      Potential    Kinetic En.   Total Energy  Conserved En.    Temperature
   -7.81621e+05    1.36919e+05   -6.44702e+05    1.33527e+06    2.98172e+02
 Pres. DC (bar) Pressure (bar)   Constr. rmsd
   -2.20050e+02    1.39201e+02    0.00000e+00

           Step           Time
      481685000   963370.00000

   Energies (kJ/mol)
        G96Bond       G96Angle    Proper Dih.  Improper Dih.          LJ-14
    2.39595e+03    3.63399e+03    2.68695e+03    1.11709e+03   -3.03718e+02
     Coulomb-14        LJ (SR)  Disper. corr.   Coulomb (SR)   Coul. recip.
    2.86393e+04    1.24987e+05   -7.45569e+03   -9.41065e+05    5.21252e+03
      Potential    Kinetic En.   Total Energy  Conserved En.    Temperature
   -7.80151e+05    1.38380e+05   -6.41771e+05    1.33534e+06    3.01352e+02
 Pres. DC (bar) Pressure (bar)   Constr. rmsd
   -2.20313e+02    1.55432e+02    0.00000e+00

           Step           Time
      481690000   963380.00000

   Energies (kJ/mol)
        G96Bond       G96Angle    Proper Dih.  Improper Dih.          LJ-14
    2.24465e+03    3.79923e+03    2.62128e+03    1.09064e+03   -3.75453e+02
     Coulomb-14        LJ (SR)  Disper. corr.   Coulomb (SR)   Coul. recip.
    2.84980e+04    1.23830e+05   -7.48969e+03   -9.42639e+05    5.19526e+03
      Potential    Kinetic En.   Total Energy  Conserved En.    Temperature
   -7.83225e+05    1.36907e+05   -6.46318e+05    1.33535e+06    2.98145e+02
 Pres. DC (bar) Pressure (bar)   Constr. rmsd
   -2.22324e+02   -2.56210e+01    0.00000e+00

           Step           Time
      481695000   963390.00000

   Energies (kJ/mol)
        G96Bond       G96Angle    Proper Dih.  Improper Dih.          LJ-14
    2.40219e+03    3.74176e+03    2.65126e+03    1.07817e+03   -3.11398e+02
     Coulomb-14        LJ (SR)  Disper. corr.   Coulomb (SR)   Coul. recip.
    2.87507e+04    1.24126e+05   -7.47687e+03   -9.41308e+05    5.09100e+03
      Potential    Kinetic En.   Total Energy  Conserved En.    Temperature
   -7.81255e+05    1.37316e+05   -6.43938e+05    1.33538e+06    2.99037e+02
 Pres. DC (bar) Pressure (bar)   Constr. rmsd
   -2.21564e+02    1.49948e+01    0.00000e+00

           Step           Time
      481700000   963400.00000

   Energies (kJ/mol)
        G96Bond       G96Angle    Proper Dih.  Improper Dih.          LJ-14
    2.39890e+03    3.60900e+03    2.71046e+03    9.88563e+02   -2.64583e+02
     Coulomb-14        LJ (SR)  Disper. corr.   Coulomb (SR)   Coul. recip.
    2.87632e+04    1.25796e+05   -7.46371e+03   -9.43589e+05    5.23994e+03
      Potential    Kinetic En.   Total Energy  Conserved En.    Temperature
   -7.81812e+05    1.36838e+05   -6.44973e+05    1.33538e+06    2.97996e+02
 Pres. DC (bar) Pressure (bar)   Constr. rmsd
   -2.20786e+02    1.19556e+02    0.00000e+00

           Step           Time
      481705000   963410.00000

   Energies (kJ/mol)
        G96Bond       G96Angle    Proper Dih.  Improper Dih.          LJ-14
    2.28700e+03    3.62483e+03    2.74861e+03    1.02485e+03   -3.42264e+02
     Coulomb-14        LJ (SR)  Disper. corr.   Coulomb (SR)   Coul. recip.
    2.87942e+04    1.23254e+05   -7.48706e+03   -9.39210e+05    5.25577e+03
      Potential    Kinetic En.   Total Energy  Conserved En.    Temperature
   -7.80050e+05    1.38178e+05   -6.41872e+05    1.33535e+06    3.00914e+02
 Pres. DC (bar) Pressure (bar)   Constr. rmsd
   -2.22168e+02    1.69066e+01    0.00000e+00

           Step           Time
      481710000   963420.00000

   Energies (kJ/mol)
        G96Bond       G96Angle    Proper Dih.  Improper Dih.          LJ-14
    2.30582e+03    3.61063e+03    2.74885e+03    1.07403e+03   -2.90359e+02
     Coulomb-14        LJ (SR)  Disper. corr.   Coulomb (SR)   Coul. recip.
    2.83491e+04    1.24624e+05   -7.47650e+03   -9.42470e+05    5.12297e+03
      Potential    Kinetic En.   Total Energy  Conserved En.    Temperature
   -7.82401e+05    1.37122e+05   -6.45280e+05    1.33539e+06    2.98613e+02
 Pres. DC (bar) Pressure (bar)   Constr. rmsd
   -2.21542e+02    1.67294e+01    0.00000e+00

           Step           Time
      481715000   963430.00000

   Energies (kJ/mol)
        G96Bond       G96Angle    Proper Dih.  Improper Dih.          LJ-14
    2.26654e+03    3.87732e+03    2.81874e+03    1.12695e+03   -3.52098e+02
     Coulomb-14        LJ (SR)  Disper. corr.   Coulomb (SR)   Coul. recip.
    2.85943e+04    1.23655e+05   -7.45878e+03   -9.39266e+05    5.10711e+03
      Potential    Kinetic En.   Total Energy  Conserved En.    Temperature
   -7.79630e+05    1.38344e+05   -6.41286e+05    1.33541e+06    3.01275e+02
 Pres. DC (bar) Pressure (bar)   Constr. rmsd
   -2.20495e+02   -1.12791e+02    0.00000e+00

           Step           Time
      481720000   963440.00000

   Energies (kJ/mol)
        G96Bond       G96Angle    Proper Dih.  Improper Dih.          LJ-14
    2.28337e+03    3.71986e+03    2.74404e+03    1.07614e+03   -2.72352e+02
     Coulomb-14        LJ (SR)  Disper. corr.   Coulomb (SR)   Coul. recip.
    2.86527e+04    1.22233e+05   -7.44306e+03   -9.38859e+05    5.17678e+03
      Potential    Kinetic En.   Total Energy  Conserved En.    Temperature
   -7.80689e+05    1.37850e+05   -6.42839e+05    1.33543e+06    3.00199e+02
 Pres. DC (bar) Pressure (bar)   Constr. rmsd
   -2.19568e+02   -5.36599e+01    0.00000e+00

           Step           Time
      481725000   963450.00000

   Energies (kJ/mol)
        G96Bond       G96Angle    Proper Dih.  Improper Dih.          LJ-14
    2.36576e+03    3.77364e+03    2.68758e+03    1.03284e+03   -3.00780e+02
     Coulomb-14        LJ (SR)  Disper. corr.   Coulomb (SR)   Coul. recip.
    2.86873e+04    1.23825e+05   -7.47000e+03   -9.42077e+05    5.18390e+03
      Potential    Kinetic En.   Total Energy  Conserved En.    Temperature
   -7.82291e+05    1.37506e+05   -6.44785e+05    1.33545e+06    2.99449e+02
 Pres. DC (bar) Pressure (bar)   Constr. rmsd
   -2.21158e+02   -5.67444e-01    0.00000e+00

           Step           Time
      481730000   963460.00000

   Energies (kJ/mol)
        G96Bond       G96Angle    Proper Dih.  Improper Dih.          LJ-14
    2.22360e+03    3.59535e+03    2.81395e+03    1.04001e+03   -2.83786e+02
     Coulomb-14        LJ (SR)  Disper. corr.   Coulomb (SR)   Coul. recip.
    2.86879e+04    1.24240e+05   -7.46144e+03   -9.43207e+05    5.34480e+03
      Potential    Kinetic En.   Total Energy  Conserved En.    Temperature
   -7.83007e+05    1.36942e+05   -6.46066e+05    1.33547e+06    2.98221e+02
 Pres. DC (bar) Pressure (bar)   Constr. rmsd
   -2.20652e+02   -4.83313e+01    0.00000e+00

           Step           Time
      481735000   963470.00000

   Energies (kJ/mol)
        G96Bond       G96Angle    Proper Dih.  Improper Dih.          LJ-14
    2.38700e+03    3.81003e+03    2.63257e+03    1.14287e+03   -3.12607e+02
     Coulomb-14        LJ (SR)  Disper. corr.   Coulomb (SR)   Coul. recip.
    2.85451e+04    1.24095e+05   -7.48009e+03   -9.40760e+05    5.33227e+03
      Potential    Kinetic En.   Total Energy  Conserved En.    Temperature
   -7.80608e+05    1.38976e+05   -6.41633e+05    1.33548e+06    3.02650e+02
 Pres. DC (bar) Pressure (bar)   Constr. rmsd
   -2.21755e+02    5.34820e+01    0.00000e+00

           Step           Time
      481740000   963480.00000

   Energies (kJ/mol)
        G96Bond       G96Angle    Proper Dih.  Improper Dih.          LJ-14
    2.28408e+03    3.85282e+03    2.60859e+03    1.11953e+03   -2.64800e+02
     Coulomb-14        LJ (SR)  Disper. corr.   Coulomb (SR)   Coul. recip.
    2.87010e+04    1.23337e+05   -7.45731e+03   -9.40321e+05    5.35636e+03
      Potential    Kinetic En.   Total Energy  Conserved En.    Temperature
   -7.80783e+05    1.37712e+05   -6.43072e+05    1.33552e+06    2.99898e+02
 Pres. DC (bar) Pressure (bar)   Constr. rmsd
   -2.20408e+02   -7.51104e+01    0.00000e+00

           Step           Time
      481745000   963490.00000

   Energies (kJ/mol)
        G96Bond       G96Angle    Proper Dih.  Improper Dih.          LJ-14
    2.20310e+03    4.03919e+03    2.67117e+03    1.08533e+03   -2.14433e+02
     Coulomb-14        LJ (SR)  Disper. corr.   Coulomb (SR)   Coul. recip.
    2.87259e+04    1.23597e+05   -7.45659e+03   -9.39568e+05    5.37440e+03
      Potential    Kinetic En.   Total Energy  Conserved En.    Temperature
   -7.79543e+05    1.37658e+05   -6.41886e+05    1.33556e+06    2.99780e+02
 Pres. DC (bar) Pressure (bar)   Constr. rmsd
   -2.20366e+02    1.97906e+02    0.00000e+00

           Step           Time
      481750000   963500.00000

   Energies (kJ/mol)
        G96Bond       G96Angle    Proper Dih.  Improper Dih.          LJ-14
    2.37587e+03    3.67169e+03    2.70176e+03    1.04378e+03   -2.65777e+02
     Coulomb-14        LJ (SR)  Disper. corr.   Coulomb (SR)   Coul. recip.
    2.86017e+04    1.23814e+05   -7.45143e+03   -9.40698e+05    5.31433e+03
      Potential    Kinetic En.   Total Energy  Conserved En.    Temperature
   -7.80893e+05    1.36660e+05   -6.44232e+05    1.33556e+06    2.97608e+02
 Pres. DC (bar) Pressure (bar)   Constr. rmsd
   -2.20061e+02   -9.82633e+01    0.00000e+00

           Step           Time
      481755000   963510.00000

   Energies (kJ/mol)
        G96Bond       G96Angle    Proper Dih.  Improper Dih.          LJ-14
    2.30372e+03    3.57973e+03    2.69483e+03    1.08434e+03   -2.84070e+02
     Coulomb-14        LJ (SR)  Disper. corr.   Coulomb (SR)   Coul. recip.
    2.87788e+04    1.24066e+05   -7.48780e+03   -9.41676e+05    5.37548e+03
      Potential    Kinetic En.   Total Energy  Conserved En.    Temperature
   -7.81564e+05    1.37157e+05   -6.44407e+05    1.33558e+06    2.98689e+02
 Pres. DC (bar) Pressure (bar)   Constr. rmsd
   -2.22212e+02   -4.47309e+01    0.00000e+00

           Step           Time
      481760000   963520.00000

   Energies (kJ/mol)
        G96Bond       G96Angle    Proper Dih.  Improper Dih.          LJ-14
    2.30956e+03    3.99277e+03    2.65449e+03    1.10347e+03   -2.38559e+02
     Coulomb-14        LJ (SR)  Disper. corr.   Coulomb (SR)   Coul. recip.
    2.86079e+04    1.21411e+05   -7.46474e+03   -9.36746e+05    5.30786e+03
      Potential    Kinetic En.   Total Energy  Conserved En.    Temperature
   -7.79063e+05    1.37789e+05   -6.41274e+05    1.33559e+06    3.00066e+02
 Pres. DC (bar) Pressure (bar)   Constr. rmsd
   -2.20847e+02   -2.11923e+02    0.00000e+00

           Step           Time
      481765000   963530.00000

   Energies (kJ/mol)
        G96Bond       G96Angle    Proper Dih.  Improper Dih.          LJ-14
    2.34044e+03    3.76502e+03    2.67902e+03    1.06402e+03   -3.14944e+02
     Coulomb-14        LJ (SR)  Disper. corr.   Coulomb (SR)   Coul. recip.
    2.88259e+04    1.24291e+05   -7.45702e+03   -9.41216e+05    5.30843e+03
      Potential    Kinetic En.   Total Energy  Conserved En.    Temperature
   -7.80714e+05    1.37594e+05   -6.43120e+05    1.33560e+06    2.99641e+02
 Pres. DC (bar) Pressure (bar)   Constr. rmsd
   -2.20391e+02    3.45460e+01    0.00000e+00

           Step           Time
      481770000   963540.00000

   Energies (kJ/mol)
        G96Bond       G96Angle    Proper Dih.  Improper Dih.          LJ-14
    2.29495e+03    3.72947e+03    2.74921e+03    1.08037e+03   -2.09868e+02
     Coulomb-14        LJ (SR)  Disper. corr.   Coulomb (SR)   Coul. recip.
    2.86616e+04    1.23563e+05   -7.45954e+03   -9.39352e+05    5.18917e+03
      Potential    Kinetic En.   Total Energy  Conserved En.    Temperature
   -7.79754e+05    1.37827e+05   -6.41927e+05    1.33564e+06    3.00148e+02
 Pres. DC (bar) Pressure (bar)   Constr. rmsd
   -2.20540e+02    4.95663e+01    0.00000e+00

           Step           Time
      481775000   963550.00000

   Energies (kJ/mol)
        G96Bond       G96Angle    Proper Dih.  Improper Dih.          LJ-14
    2.22073e+03    3.77655e+03    2.60308e+03    1.13243e+03   -2.63899e+02
     Coulomb-14        LJ (SR)  Disper. corr.   Coulomb (SR)   Coul. recip.
    2.84801e+04    1.25827e+05   -7.49320e+03   -9.43341e+05    5.22060e+03
      Potential    Kinetic En.   Total Energy  Conserved En.    Temperature
   -7.81837e+05    1.37486e+05   -6.44351e+05    1.33565e+06    2.99406e+02
 Pres. DC (bar) Pressure (bar)   Constr. rmsd
   -2.22532e+02    3.13156e+02    0.00000e+00

           Step           Time
      481780000   963560.00000

   Energies (kJ/mol)
        G96Bond       G96Angle    Proper Dih.  Improper Dih.          LJ-14
    2.34813e+03    3.63258e+03    2.73471e+03    1.10707e+03   -3.11992e+02
     Coulomb-14        LJ (SR)  Disper. corr.   Coulomb (SR)   Coul. recip.
    2.86385e+04    1.23792e+05   -7.46267e+03   -9.41651e+05    5.23287e+03
      Potential    Kinetic En.   Total Energy  Conserved En.    Temperature
   -7.81940e+05    1.38064e+05   -6.43876e+05    1.33567e+06    3.00665e+02
 Pres. DC (bar) Pressure (bar)   Constr. rmsd
   -2.20725e+02   -6.78745e+01    0.00000e+00

           Step           Time
      481785000   963570.00000

   Energies (kJ/mol)
        G96Bond       G96Angle    Proper Dih.  Improper Dih.          LJ-14
    2.33930e+03    3.66479e+03    2.85889e+03    1.08736e+03   -2.89613e+02
     Coulomb-14        LJ (SR)  Disper. corr.   Coulomb (SR)   Coul. recip.
    2.85467e+04    1.24656e+05   -7.47739e+03   -9.42470e+05    5.24420e+03
      Potential    Kinetic En.   Total Energy  Conserved En.    Temperature
   -7.81840e+05    1.37750e+05   -6.44089e+05    1.33571e+06    2.99982e+02
 Pres. DC (bar) Pressure (bar)   Constr. rmsd
   -2.21595e+02    5.28451e+01    0.00000e+00

           Step           Time
      481790000   963580.00000

   Energies (kJ/mol)
        G96Bond       G96Angle    Proper Dih.  Improper Dih.          LJ-14
    2.23127e+03    3.78578e+03    2.77714e+03    1.12935e+03   -2.48690e+02
     Coulomb-14        LJ (SR)  Disper. corr.   Coulomb (SR)   Coul. recip.
    2.85308e+04    1.23085e+05   -7.47448e+03   -9.39904e+05    5.27451e+03
      Potential    Kinetic En.   Total Energy  Conserved En.    Temperature
   -7.80813e+05    1.37587e+05   -6.43226e+05    1.33571e+06    2.99627e+02
 Pres. DC (bar) Pressure (bar)   Constr. rmsd
   -2.21423e+02    3.53253e+00    0.00000e+00

           Step           Time
      481795000   963590.00000

   Energies (kJ/mol)
        G96Bond       G96Angle    Proper Dih.  Improper Dih.          LJ-14
    2.28311e+03    3.79869e+03    2.76621e+03    1.14397e+03   -3.05981e+02
     Coulomb-14        LJ (SR)  Disper. corr.   Coulomb (SR)   Coul. recip.
    2.84768e+04    1.23015e+05   -7.44943e+03   -9.39173e+05    5.33704e+03
      Potential    Kinetic En.   Total Energy  Conserved En.    Temperature
   -7.80107e+05    1.37971e+05   -6.42136e+05    1.33573e+06    3.00462e+02
 Pres. DC (bar) Pressure (bar)   Constr. rmsd
   -2.19943e+02   -1.11173e+02    0.00000e+00

           Step           Time
      481800000   963600.00000

   Energies (kJ/mol)
        G96Bond       G96Angle    Proper Dih.  Improper Dih.          LJ-14
    2.44888e+03    3.65455e+03    2.54396e+03    1.13870e+03   -2.95559e+02
     Coulomb-14        LJ (SR)  Disper. corr.   Coulomb (SR)   Coul. recip.
    2.86834e+04    1.24310e+05   -7.43026e+03   -9.41376e+05    5.14731e+03
      Potential    Kinetic En.   Total Energy  Conserved En.    Temperature
   -7.81175e+05    1.37481e+05   -6.43694e+05    1.33576e+06    2.99396e+02
 Pres. DC (bar) Pressure (bar)   Constr. rmsd
   -2.18814e+02   -4.96435e+01    0.00000e+00

           Step           Time
      481805000   963610.00000

   Energies (kJ/mol)
        G96Bond       G96Angle    Proper Dih.  Improper Dih.          LJ-14
    2.23543e+03    3.67944e+03    2.68317e+03    1.14657e+03   -2.73980e+02
     Coulomb-14        LJ (SR)  Disper. corr.   Coulomb (SR)   Coul. recip.
    2.84290e+04    1.24559e+05   -7.44306e+03   -9.41148e+05    5.35875e+03
      Potential    Kinetic En.   Total Energy  Conserved En.    Temperature
   -7.80774e+05    1.37477e+05   -6.43297e+05    1.33575e+06    2.99386e+02
 Pres. DC (bar) Pressure (bar)   Constr. rmsd
   -2.19568e+02    6.33226e+01    0.00000e+00

           Step           Time
      481810000   963620.00000

   Energies (kJ/mol)
        G96Bond       G96Angle    Proper Dih.  Improper Dih.          LJ-14
    2.35661e+03    3.68502e+03    2.67446e+03    1.08493e+03   -2.89104e+02
     Coulomb-14        LJ (SR)  Disper. corr.   Coulomb (SR)   Coul. recip.
    2.87642e+04    1.23946e+05   -7.44347e+03   -9.40608e+05    5.31281e+03
      Potential    Kinetic En.   Total Energy  Conserved En.    Temperature
   -7.80516e+05    1.37887e+05   -6.42629e+05    1.33579e+06    3.00280e+02
 Pres. DC (bar) Pressure (bar)   Constr. rmsd
   -2.19592e+02   -5.09649e-01    0.00000e+00

           Step           Time
      481815000   963630.00000

   Energies (kJ/mol)
        G96Bond       G96Angle    Proper Dih.  Improper Dih.          LJ-14
    2.30755e+03    3.67903e+03    2.80949e+03    1.15499e+03   -3.45247e+02
     Coulomb-14        LJ (SR)  Disper. corr.   Coulomb (SR)   Coul. recip.
    2.86304e+04    1.22975e+05   -7.43039e+03   -9.39867e+05    5.17837e+03
      Potential    Kinetic En.   Total Energy  Conserved En.    Temperature
   -7.80908e+05    1.36996e+05   -6.43912e+05    1.33583e+06    2.98340e+02
 Pres. DC (bar) Pressure (bar)   Constr. rmsd
   -2.18821e+02   -9.15880e+01    0.00000e+00

           Step           Time
      481820000   963640.00000

   Energies (kJ/mol)
        G96Bond       G96Angle    Proper Dih.  Improper Dih.          LJ-14
    2.21722e+03    3.77493e+03    2.81707e+03    1.09899e+03   -3.04086e+02
     Coulomb-14        LJ (SR)  Disper. corr.   Coulomb (SR)   Coul. recip.
    2.85237e+04    1.24319e+05   -7.45298e+03   -9.42116e+05    5.13174e+03
      Potential    Kinetic En.   Total Energy  Conserved En.    Temperature
   -7.81990e+05    1.37901e+05   -6.44089e+05    1.33584e+06    3.00309e+02
 Pres. DC (bar) Pressure (bar)   Constr. rmsd
   -2.20153e+02   -2.34374e+00    0.00000e+00

           Step           Time
      481825000   963650.00000

   Energies (kJ/mol)
        G96Bond       G96Angle    Proper Dih.  Improper Dih.          LJ-14
    2.49669e+03    3.96178e+03    2.69691e+03    1.26974e+03   -2.67603e+02
     Coulomb-14        LJ (SR)  Disper. corr.   Coulomb (SR)   Coul. recip.
    2.83842e+04    1.22263e+05   -7.44728e+03   -9.39044e+05    5.22992e+03
      Potential    Kinetic En.   Total Energy  Conserved En.    Temperature
   -7.80457e+05    1.37960e+05   -6.42497e+05    1.33588e+06    3.00439e+02
 Pres. DC (bar) Pressure (bar)   Constr. rmsd
   -2.19816e+02   -2.04678e+02    0.00000e+00

           Step           Time
      481830000   963660.00000

   Energies (kJ/mol)
        G96Bond       G96Angle    Proper Dih.  Improper Dih.          LJ-14
    2.38620e+03    3.79625e+03    2.83005e+03    1.07963e+03   -3.40138e+02
     Coulomb-14        LJ (SR)  Disper. corr.   Coulomb (SR)   Coul. recip.
    2.86571e+04    1.23666e+05   -7.44901e+03   -9.40495e+05    5.26474e+03
      Potential    Kinetic En.   Total Energy  Conserved En.    Temperature
   -7.80604e+05    1.38301e+05   -6.42303e+05    1.33591e+06    3.01181e+02
 Pres. DC (bar) Pressure (bar)   Constr. rmsd
   -2.19919e+02   -2.54902e+01    0.00000e+00

           Step           Time
      481835000   963670.00000

   Energies (kJ/mol)
        G96Bond       G96Angle    Proper Dih.  Improper Dih.          LJ-14
    2.40620e+03    3.72410e+03    2.82160e+03    1.12085e+03   -3.57756e+02
     Coulomb-14        LJ (SR)  Disper. corr.   Coulomb (SR)   Coul. recip.
    2.85325e+04    1.22557e+05   -7.48741e+03   -9.39625e+05    5.26904e+03
      Potential    Kinetic En.   Total Energy  Conserved En.    Temperature
   -7.81039e+05    1.37905e+05   -6.43134e+05    1.33589e+06    3.00320e+02
 Pres. DC (bar) Pressure (bar)   Constr. rmsd
   -2.22189e+02   -1.51767e+02    0.00000e+00

           Step           Time
      481840000   963680.00000

   Energies (kJ/mol)
        G96Bond       G96Angle    Proper Dih.  Improper Dih.          LJ-14
    2.35559e+03    3.74813e+03    2.77409e+03    1.02973e+03   -2.70824e+02
     Coulomb-14        LJ (SR)  Disper. corr.   Coulomb (SR)   Coul. recip.
    2.86509e+04    1.24739e+05   -7.47508e+03   -9.41061e+05    5.13390e+03
      Potential    Kinetic En.   Total Energy  Conserved En.    Temperature
   -7.80376e+05    1.38717e+05   -6.41659e+05    1.33594e+06    3.02087e+02
 Pres. DC (bar) Pressure (bar)   Constr. rmsd
   -2.21458e+02    1.44139e+02    0.00000e+00

           Step           Time
      481845000   963690.00000

   Energies (kJ/mol)
        G96Bond       G96Angle    Proper Dih.  Improper Dih.          LJ-14
    2.35620e+03    3.70712e+03    2.71320e+03    1.09551e+03   -2.56094e+02
     Coulomb-14        LJ (SR)  Disper. corr.   Coulomb (SR)   Coul. recip.
    2.86726e+04    1.24495e+05   -7.46565e+03   -9.42125e+05    5.24686e+03
      Potential    Kinetic En.   Total Energy  Conserved En.    Temperature
   -7.81560e+05    1.37771e+05   -6.43788e+05    1.33597e+06    3.00028e+02
 Pres. DC (bar) Pressure (bar)   Constr. rmsd
   -2.20901e+02   -1.15364e+01    0.00000e+00

           Step           Time
      481850000   963700.00000

   Energies (kJ/mol)
        G96Bond       G96Angle    Proper Dih.  Improper Dih.          LJ-14
    2.44379e+03    3.70871e+03    2.78798e+03    1.10615e+03   -2.87380e+02
     Coulomb-14        LJ (SR)  Disper. corr.   Coulomb (SR)   Coul. recip.
    2.85482e+04    1.23968e+05   -7.43798e+03   -9.39685e+05    5.34441e+03
      Potential    Kinetic En.   Total Energy  Conserved En.    Temperature
   -7.79503e+05    1.37786e+05   -6.41717e+05    1.33601e+06    3.00061e+02
 Pres. DC (bar) Pressure (bar)   Constr. rmsd
   -2.19269e+02   -2.12219e+01    0.00000e+00

           Step           Time
      481855000   963710.00000

   Energies (kJ/mol)
        G96Bond       G96Angle    Proper Dih.  Improper Dih.          LJ-14
    2.23295e+03    3.77728e+03    2.67216e+03    1.13411e+03   -2.68289e+02
     Coulomb-14        LJ (SR)  Disper. corr.   Coulomb (SR)   Coul. recip.
    2.86413e+04    1.23530e+05   -7.42640e+03   -9.41073e+05    5.07021e+03
      Potential    Kinetic En.   Total Energy  Conserved En.    Temperature
   -7.81709e+05    1.37942e+05   -6.43767e+05    1.33601e+06    3.00399e+02
 Pres. DC (bar) Pressure (bar)   Constr. rmsd
   -2.18587e+02   -4.52475e+01    0.00000e+00

           Step           Time
      481860000   963720.00000

   Energies (kJ/mol)
        G96Bond       G96Angle    Proper Dih.  Improper Dih.          LJ-14
    2.35804e+03    3.59600e+03    2.65528e+03    1.20367e+03   -2.47711e+02
     Coulomb-14        LJ (SR)  Disper. corr.   Coulomb (SR)   Coul. recip.
    2.83613e+04    1.23686e+05   -7.44735e+03   -9.40172e+05    5.21644e+03
      Potential    Kinetic En.   Total Energy  Conserved En.    Temperature
   -7.80790e+05    1.37659e+05   -6.43132e+05    1.33603e+06    2.99782e+02
 Pres. DC (bar) Pressure (bar)   Constr. rmsd
   -2.19820e+02   -4.35952e+01    0.00000e+00

           Step           Time
      481865000   963730.00000

   Energies (kJ/mol)
        G96Bond       G96Angle    Proper Dih.  Improper Dih.          LJ-14
    2.31917e+03    3.85790e+03    2.65872e+03    1.06960e+03   -2.66730e+02
     Coulomb-14        LJ (SR)  Disper. corr.   Coulomb (SR)   Coul. recip.
    2.86756e+04    1.24258e+05   -7.46627e+03   -9.41251e+05    5.38185e+03
      Potential    Kinetic En.   Total Energy  Conserved En.    Temperature
   -7.80763e+05    1.36521e+05   -6.44242e+05    1.33605e+06    2.97305e+02
 Pres. DC (bar) Pressure (bar)   Constr. rmsd
   -2.20937e+02    1.55360e+02    0.00000e+00

           Step           Time
      481870000   963740.00000

   Energies (kJ/mol)
        G96Bond       G96Angle    Proper Dih.  Improper Dih.          LJ-14
    2.41880e+03    3.72813e+03    2.73313e+03    1.15141e+03   -2.33698e+02
     Coulomb-14        LJ (SR)  Disper. corr.   Coulomb (SR)   Coul. recip.
    2.86195e+04    1.24357e+05   -7.46872e+03   -9.41838e+05    5.27285e+03
      Potential    Kinetic En.   Total Energy  Conserved En.    Temperature
   -7.81259e+05    1.38054e+05   -6.43205e+05    1.33605e+06    3.00643e+02
 Pres. DC (bar) Pressure (bar)   Constr. rmsd
   -2.21082e+02    7.44772e+01    0.00000e+00

           Step           Time
      481875000   963750.00000

   Energies (kJ/mol)
        G96Bond       G96Angle    Proper Dih.  Improper Dih.          LJ-14
    2.34852e+03    3.63162e+03    2.71940e+03    1.09905e+03   -2.80726e+02
     Coulomb-14        LJ (SR)  Disper. corr.   Coulomb (SR)   Coul. recip.
    2.87533e+04    1.23161e+05   -7.45005e+03   -9.40016e+05    5.24685e+03
      Potential    Kinetic En.   Total Energy  Conserved En.    Temperature
   -7.80786e+05    1.38052e+05   -6.42734e+05    1.33604e+06    3.00640e+02
 Pres. DC (bar) Pressure (bar)   Constr. rmsd
   -2.19980e+02   -1.25910e+02    0.00000e+00

           Step           Time
      481880000   963760.00000

   Energies (kJ/mol)
        G96Bond       G96Angle    Proper Dih.  Improper Dih.          LJ-14
    2.34105e+03    3.83353e+03    2.65525e+03    1.10978e+03   -2.77541e+02
     Coulomb-14        LJ (SR)  Disper. corr.   Coulomb (SR)   Coul. recip.
    2.86144e+04    1.23290e+05   -7.48069e+03   -9.38372e+05    5.13995e+03
      Potential    Kinetic En.   Total Energy  Conserved En.    Temperature
   -7.79147e+05    1.38056e+05   -6.41090e+05    1.33606e+06    3.00649e+02
 Pres. DC (bar) Pressure (bar)   Constr. rmsd
   -2.21791e+02   -2.95957e+01    0.00000e+00

           Step           Time
      481885000   963770.00000

   Energies (kJ/mol)
        G96Bond       G96Angle    Proper Dih.  Improper Dih.          LJ-14
    2.33259e+03    3.66360e+03    2.65751e+03    1.09638e+03   -2.65119e+02
     Coulomb-14        LJ (SR)  Disper. corr.   Coulomb (SR)   Coul. recip.
    2.85716e+04    1.24468e+05   -7.44016e+03   -9.42684e+05    5.19882e+03
      Potential    Kinetic En.   Total Energy  Conserved En.    Temperature
   -7.82401e+05    1.38686e+05   -6.43716e+05    1.33608e+06    3.02019e+02
 Pres. DC (bar) Pressure (bar)   Constr. rmsd
   -2.19397e+02   -1.68564e+01    0.00000e+00

           Step           Time
      481890000   963780.00000

   Energies (kJ/mol)
        G96Bond       G96Angle    Proper Dih.  Improper Dih.          LJ-14
    2.33640e+03    3.74688e+03    2.77359e+03    1.10541e+03   -2.84035e+02
     Coulomb-14        LJ (SR)  Disper. corr.   Coulomb (SR)   Coul. recip.
    2.85547e+04    1.22617e+05   -7.46356e+03   -9.39118e+05    5.20970e+03
      Potential    Kinetic En.   Total Energy  Conserved En.    Temperature
   -7.80521e+05    1.37970e+05   -6.42551e+05    1.33610e+06    3.00460e+02
 Pres. DC (bar) Pressure (bar)   Constr. rmsd
   -2.20778e+02   -8.76511e+01    0.00000e+00

           Step           Time
      481895000   963790.00000

   Energies (kJ/mol)
        G96Bond       G96Angle    Proper Dih.  Improper Dih.          LJ-14
    2.34158e+03    3.62567e+03    2.70766e+03    1.13582e+03   -2.57900e+02
     Coulomb-14        LJ (SR)  Disper. corr.   Coulomb (SR)   Coul. recip.
    2.86108e+04    1.24662e+05   -7.47867e+03   -9.42177e+05    5.27401e+03
      Potential    Kinetic En.   Total Energy  Conserved En.    Temperature
   -7.81556e+05    1.37752e+05   -6.43804e+05    1.33611e+06    2.99985e+02
 Pres. DC (bar) Pressure (bar)   Constr. rmsd
   -2.21671e+02    1.41204e+02    0.00000e+00

           Step           Time
      481900000   963800.00000

   Energies (kJ/mol)
        G96Bond       G96Angle    Proper Dih.  Improper Dih.          LJ-14
    2.33556e+03    3.68136e+03    2.72032e+03    1.08589e+03   -2.76157e+02
     Coulomb-14        LJ (SR)  Disper. corr.   Coulomb (SR)   Coul. recip.
    2.86282e+04    1.24227e+05   -7.45473e+03   -9.41134e+05    5.41636e+03
      Potential    Kinetic En.   Total Energy  Conserved En.    Temperature
   -7.80770e+05    1.37204e+05   -6.43566e+05    1.33614e+06    2.98792e+02
 Pres. DC (bar) Pressure (bar)   Constr. rmsd
   -2.20256e+02    9.48601e-01    0.00000e+00

           Step           Time
      481905000   963810.00000

   Energies (kJ/mol)
        G96Bond       G96Angle    Proper Dih.  Improper Dih.          LJ-14
    2.48975e+03    3.67637e+03    2.68799e+03    1.04229e+03   -2.65491e+02
     Coulomb-14        LJ (SR)  Disper. corr.   Coulomb (SR)   Coul. recip.
    2.86109e+04    1.24444e+05   -7.45997e+03   -9.41167e+05    5.21671e+03
      Potential    Kinetic En.   Total Energy  Conserved En.    Temperature
   -7.80724e+05    1.37906e+05   -6.42818e+05    1.33614e+06    3.00320e+02
 Pres. DC (bar) Pressure (bar)   Constr. rmsd
   -2.20565e+02   -1.29555e+00    0.00000e+00

           Step           Time
      481910000   963820.00000

   Energies (kJ/mol)
        G96Bond       G96Angle    Proper Dih.  Improper Dih.          LJ-14
    2.31216e+03    3.49991e+03    2.70236e+03    1.09540e+03   -2.27628e+02
     Coulomb-14        LJ (SR)  Disper. corr.   Coulomb (SR)   Coul. recip.
    2.86716e+04    1.23725e+05   -7.43338e+03   -9.40466e+05    5.28309e+03
      Potential    Kinetic En.   Total Energy  Conserved En.    Temperature
   -7.80838e+05    1.38073e+05   -6.42765e+05    1.33614e+06    3.00685e+02
 Pres. DC (bar) Pressure (bar)   Constr. rmsd
   -2.18998e+02   -3.22256e+01    0.00000e+00

           Step           Time
      481915000   963830.00000

   Energies (kJ/mol)
        G96Bond       G96Angle    Proper Dih.  Improper Dih.          LJ-14
    2.26738e+03    3.54543e+03    2.67651e+03    1.08379e+03   -2.23541e+02
     Coulomb-14        LJ (SR)  Disper. corr.   Coulomb (SR)   Coul. recip.
    2.87826e+04    1.22980e+05   -7.44872e+03   -9.40177e+05    5.36899e+03
      Potential    Kinetic En.   Total Energy  Conserved En.    Temperature
   -7.81145e+05    1.37036e+05   -6.44108e+05    1.33616e+06    2.98427e+02
 Pres. DC (bar) Pressure (bar)   Constr. rmsd
   -2.19901e+02   -1.27810e+02    0.00000e+00

           Step           Time
      481920000   963840.00000

   Energies (kJ/mol)
        G96Bond       G96Angle    Proper Dih.  Improper Dih.          LJ-14
    2.33601e+03    3.68525e+03    2.78131e+03    1.03627e+03   -3.39115e+02
     Coulomb-14        LJ (SR)  Disper. corr.   Coulomb (SR)   Coul. recip.
    2.86545e+04    1.23454e+05   -7.46005e+03   -9.40757e+05    5.27867e+03
      Potential    Kinetic En.   Total Energy  Conserved En.    Temperature
   -7.81330e+05    1.37529e+05   -6.43801e+05    1.33617e+06    2.99501e+02
 Pres. DC (bar) Pressure (bar)   Constr. rmsd
   -2.20570e+02    9.28665e-01    0.00000e+00

           Step           Time
      481925000   963850.00000

   Energies (kJ/mol)
        G96Bond       G96Angle    Proper Dih.  Improper Dih.          LJ-14
    2.45292e+03    3.48951e+03    2.77644e+03    1.10729e+03   -2.12875e+02
     Coulomb-14        LJ (SR)  Disper. corr.   Coulomb (SR)   Coul. recip.
    2.86750e+04    1.22352e+05   -7.45822e+03   -9.39901e+05    5.15877e+03
      Potential    Kinetic En.   Total Energy  Conserved En.    Temperature
   -7.81560e+05    1.38723e+05   -6.42838e+05    1.33623e+06    3.02100e+02
 Pres. DC (bar) Pressure (bar)   Constr. rmsd
   -2.20462e+02   -7.60672e+01    0.00000e+00

           Step           Time
      481930000   963860.00000

   Energies (kJ/mol)
        G96Bond       G96Angle    Proper Dih.  Improper Dih.          LJ-14
    2.39029e+03    3.85974e+03    2.70787e+03    1.10746e+03   -2.86258e+02
     Coulomb-14        LJ (SR)  Disper. corr.   Coulomb (SR)   Coul. recip.
    2.86238e+04    1.25093e+05   -7.44699e+03   -9.42143e+05    5.24136e+03
      Potential    Kinetic En.   Total Energy  Conserved En.    Temperature
   -7.80853e+05    1.37763e+05   -6.43090e+05    1.33627e+06    3.00010e+02
 Pres. DC (bar) Pressure (bar)   Constr. rmsd
   -2.19799e+02    3.27678e+01    0.00000e+00

           Step           Time
      481935000   963870.00000

   Energies (kJ/mol)
        G96Bond       G96Angle    Proper Dih.  Improper Dih.          LJ-14
    2.40254e+03    3.75297e+03    2.76504e+03    1.15815e+03   -3.15115e+02
     Coulomb-14        LJ (SR)  Disper. corr.   Coulomb (SR)   Coul. recip.
    2.85398e+04    1.23100e+05   -7.43656e+03   -9.39314e+05    5.37418e+03
      Potential    Kinetic En.   Total Energy  Conserved En.    Temperature
   -7.79973e+05    1.37654e+05   -6.42320e+05    1.33628e+06    2.99771e+02
 Pres. DC (bar) Pressure (bar)   Constr. rmsd
   -2.19185e+02   -1.85878e+02    0.00000e+00

           Step           Time
      481940000   963880.00000

   Energies (kJ/mol)
        G96Bond       G96Angle    Proper Dih.  Improper Dih.          LJ-14
    2.41703e+03    3.87749e+03    2.70446e+03    1.15836e+03   -3.42025e+02
     Coulomb-14        LJ (SR)  Disper. corr.   Coulomb (SR)   Coul. recip.
    2.85446e+04    1.24041e+05   -7.44106e+03   -9.40327e+05    5.19888e+03
      Potential    Kinetic En.   Total Energy  Conserved En.    Temperature
   -7.80168e+05    1.39062e+05   -6.41107e+05    1.33630e+06    3.02838e+02
 Pres. DC (bar) Pressure (bar)   Constr. rmsd
   -2.19450e+02    2.30983e+01    0.00000e+00

           Step           Time
      481945000   963890.00000

   Energies (kJ/mol)
        G96Bond       G96Angle    Proper Dih.  Improper Dih.          LJ-14
    2.35771e+03    3.69095e+03    2.67209e+03    1.01187e+03   -3.25923e+02
     Coulomb-14        LJ (SR)  Disper. corr.   Coulomb (SR)   Coul. recip.
    2.86723e+04    1.22520e+05   -7.45270e+03   -9.38796e+05    5.27256e+03
      Potential    Kinetic En.   Total Energy  Conserved En.    Temperature
   -7.80377e+05    1.37414e+05   -6.42963e+05    1.33630e+06    2.99250e+02
 Pres. DC (bar) Pressure (bar)   Constr. rmsd
   -2.20136e+02   -1.37668e+02    0.00000e+00

           Step           Time
      481950000   963900.00000

   Energies (kJ/mol)
        G96Bond       G96Angle    Proper Dih.  Improper Dih.          LJ-14
    2.33109e+03    3.69342e+03    2.55760e+03    1.07535e+03   -2.47666e+02
     Coulomb-14        LJ (SR)  Disper. corr.   Coulomb (SR)   Coul. recip.
    2.86183e+04    1.24697e+05   -7.48782e+03   -9.43584e+05    5.29069e+03
      Potential    Kinetic En.   Total Energy  Conserved En.    Temperature
   -7.83056e+05    1.37848e+05   -6.45208e+05    1.33634e+06    3.00195e+02
 Pres. DC (bar) Pressure (bar)   Constr. rmsd
   -2.22213e+02    6.68529e+01    0.00000e+00

           Step           Time
      481955000   963910.00000

   Energies (kJ/mol)
        G96Bond       G96Angle    Proper Dih.  Improper Dih.          LJ-14
    2.35172e+03    3.48977e+03    2.72100e+03    1.06111e+03   -3.09669e+02
     Coulomb-14        LJ (SR)  Disper. corr.   Coulomb (SR)   Coul. recip.
    2.87008e+04    1.23578e+05   -7.43446e+03   -9.41473e+05    5.25166e+03
      Potential    Kinetic En.   Total Energy  Conserved En.    Temperature
   -7.82062e+05    1.38193e+05   -6.43870e+05    1.33634e+06    3.00946e+02
 Pres. DC (bar) Pressure (bar)   Constr. rmsd
   -2.19061e+02   -1.25948e+02    0.00000e+00

           Step           Time
      481960000   963920.00000

   Energies (kJ/mol)
        G96Bond       G96Angle    Proper Dih.  Improper Dih.          LJ-14
    2.38784e+03    3.85041e+03    2.69892e+03    1.03011e+03   -2.98177e+02
     Coulomb-14        LJ (SR)  Disper. corr.   Coulomb (SR)   Coul. recip.
    2.85912e+04    1.25247e+05   -7.44694e+03   -9.43624e+05    5.16420e+03
      Potential    Kinetic En.   Total Energy  Conserved En.    Temperature
   -7.82400e+05    1.38048e+05   -6.44351e+05    1.33638e+06    3.00631e+02
 Pres. DC (bar) Pressure (bar)   Constr. rmsd
   -2.19796e+02   -5.89654e+00    0.00000e+00

           Step           Time
      481965000   963930.00000

   Energies (kJ/mol)
        G96Bond       G96Angle    Proper Dih.  Improper Dih.          LJ-14
    2.33700e+03    3.66748e+03    2.73706e+03    1.04379e+03   -2.37756e+02
     Coulomb-14        LJ (SR)  Disper. corr.   Coulomb (SR)   Coul. recip.
    2.84950e+04    1.24203e+05   -7.47126e+03   -9.41594e+05    5.30700e+03
      Potential    Kinetic En.   Total Energy  Conserved En.    Temperature
   -7.81513e+05    1.38242e+05   -6.43271e+05    1.33638e+06    3.01053e+02
 Pres. DC (bar) Pressure (bar)   Constr. rmsd
   -2.21233e+02   -1.25034e+01    0.00000e+00

           Step           Time
      481970000   963940.00000

   Energies (kJ/mol)
        G96Bond       G96Angle    Proper Dih.  Improper Dih.          LJ-14
    2.37932e+03    3.62751e+03    2.80952e+03    1.07253e+03   -2.86273e+02
     Coulomb-14        LJ (SR)  Disper. corr.   Coulomb (SR)   Coul. recip.
    2.84886e+04    1.23041e+05   -7.47749e+03   -9.40332e+05    5.36609e+03
      Potential    Kinetic En.   Total Energy  Conserved En.    Temperature
   -7.81312e+05    1.37933e+05   -6.43378e+05    1.33641e+06    3.00381e+02
 Pres. DC (bar) Pressure (bar)   Constr. rmsd
   -2.21601e+02   -1.38139e+02    0.00000e+00

           Step           Time
      481975000   963950.00000

   Energies (kJ/mol)
        G96Bond       G96Angle    Proper Dih.  Improper Dih.          LJ-14
    2.35787e+03    3.76525e+03    2.70014e+03    1.07222e+03   -2.83708e+02
     Coulomb-14        LJ (SR)  Disper. corr.   Coulomb (SR)   Coul. recip.
    2.85398e+04    1.24051e+05   -7.46853e+03   -9.41660e+05    5.16961e+03
      Potential    Kinetic En.   Total Energy  Conserved En.    Temperature
   -7.81756e+05    1.36712e+05   -6.45044e+05    1.33642e+06    2.97721e+02
 Pres. DC (bar) Pressure (bar)   Constr. rmsd
   -2.21071e+02   -1.09717e+01    0.00000e+00

           Step           Time
      481980000   963960.00000

   Energies (kJ/mol)
        G96Bond       G96Angle    Proper Dih.  Improper Dih.          LJ-14
    2.35843e+03    3.68394e+03    2.81008e+03    1.08185e+03   -2.98561e+02
     Coulomb-14        LJ (SR)  Disper. corr.   Coulomb (SR)   Coul. recip.
    2.87167e+04    1.25296e+05   -7.45286e+03   -9.43167e+05    5.19404e+03
      Potential    Kinetic En.   Total Energy  Conserved En.    Temperature
   -7.81777e+05    1.37531e+05   -6.44246e+05    1.33646e+06    2.99505e+02
 Pres. DC (bar) Pressure (bar)   Constr. rmsd
   -2.20145e+02    6.75277e+01    0.00000e+00

           Step           Time
      481985000   963970.00000

   Energies (kJ/mol)
        G96Bond       G96Angle    Proper Dih.  Improper Dih.          LJ-14
    2.47677e+03    3.76941e+03    2.71770e+03    1.14513e+03   -3.31592e+02
     Coulomb-14        LJ (SR)  Disper. corr.   Coulomb (SR)   Coul. recip.
    2.86700e+04    1.23392e+05   -7.46956e+03   -9.39646e+05    5.24100e+03
      Potential    Kinetic En.   Total Energy  Conserved En.    Temperature
   -7.80035e+05    1.37220e+05   -6.42816e+05    1.33650e+06    2.98827e+02
 Pres. DC (bar) Pressure (bar)   Constr. rmsd
   -2.21132e+02   -1.57644e+02    0.00000e+00

           Step           Time
      481990000   963980.00000

   Energies (kJ/mol)
        G96Bond       G96Angle    Proper Dih.  Improper Dih.          LJ-14
    2.34048e+03    3.66262e+03    2.71042e+03    1.11977e+03   -2.30012e+02
     Coulomb-14        LJ (SR)  Disper. corr.   Coulomb (SR)   Coul. recip.
    2.86787e+04    1.22013e+05   -7.45602e+03   -9.38472e+05    5.18455e+03
      Potential    Kinetic En.   Total Energy  Conserved En.    Temperature
   -7.80449e+05    1.37964e+05   -6.42484e+05    1.33652e+06    3.00448e+02
 Pres. DC (bar) Pressure (bar)   Constr. rmsd
   -2.20332e+02   -9.97474e+01    0.00000e+00

           Step           Time
      481995000   963990.00000

   Energies (kJ/mol)
        G96Bond       G96Angle    Proper Dih.  Improper Dih.          LJ-14
    2.44172e+03    3.84618e+03    2.63901e+03    1.03740e+03   -2.70637e+02
     Coulomb-14        LJ (SR)  Disper. corr.   Coulomb (SR)   Coul. recip.
    2.86039e+04    1.24389e+05   -7.47218e+03   -9.41559e+05    5.23676e+03
      Potential    Kinetic En.   Total Energy  Conserved En.    Temperature
   -7.81108e+05    1.38959e+05   -6.42149e+05    1.33653e+06    3.02614e+02
 Pres. DC (bar) Pressure (bar)   Constr. rmsd
   -2.21287e+02    5.93223e+01    0.00000e+00

           Step           Time
      482000000   964000.00000

   Energies (kJ/mol)
        G96Bond       G96Angle    Proper Dih.  Improper Dih.          LJ-14
    2.35109e+03    3.53341e+03    2.71451e+03    1.08287e+03   -2.89476e+02
     Coulomb-14        LJ (SR)  Disper. corr.   Coulomb (SR)   Coul. recip.
    2.87579e+04    1.23969e+05   -7.46405e+03   -9.39960e+05    5.31461e+03
      Potential    Kinetic En.   Total Energy  Conserved En.    Temperature
   -7.79989e+05    1.38157e+05   -6.41832e+05    1.33654e+06    3.00868e+02
 Pres. DC (bar) Pressure (bar)   Constr. rmsd
   -2.20806e+02    3.21978e+01    0.00000e+00

           Step           Time
      482005000   964010.00000

   Energies (kJ/mol)
        G96Bond       G96Angle    Proper Dih.  Improper Dih.          LJ-14
    2.32943e+03    3.54700e+03    2.64418e+03    1.09778e+03   -1.68935e+02
     Coulomb-14        LJ (SR)  Disper. corr.   Coulomb (SR)   Coul. recip.
    2.88263e+04    1.23654e+05   -7.46706e+03   -9.40576e+05    5.18102e+03
      Potential    Kinetic En.   Total Energy  Conserved En.    Temperature
   -7.80933e+05    1.37487e+05   -6.43446e+05    1.33655e+06    2.99408e+02
 Pres. DC (bar) Pressure (bar)   Constr. rmsd
   -2.20984e+02    1.35130e+02    0.00000e+00

           Step           Time
      482010000   964020.00000

   Energies (kJ/mol)
        G96Bond       G96Angle    Proper Dih.  Improper Dih.          LJ-14
    2.29897e+03    3.86405e+03    2.72766e+03    1.08942e+03   -2.28499e+02
     Coulomb-14        LJ (SR)  Disper. corr.   Coulomb (SR)   Coul. recip.
    2.85327e+04    1.23616e+05   -7.45991e+03   -9.39499e+05    5.24968e+03
      Potential    Kinetic En.   Total Energy  Conserved En.    Temperature
   -7.79809e+05    1.37988e+05   -6.41820e+05    1.33660e+06    3.00501e+02
 Pres. DC (bar) Pressure (bar)   Constr. rmsd
   -2.20562e+02    1.27938e+02    0.00000e+00

           Step           Time
      482015000   964030.00000

   Energies (kJ/mol)
        G96Bond       G96Angle    Proper Dih.  Improper Dih.          LJ-14
    2.36960e+03    3.72090e+03    2.81329e+03    1.10020e+03   -2.71710e+02
     Coulomb-14        LJ (SR)  Disper. corr.   Coulomb (SR)   Coul. recip.
    2.86932e+04    1.22923e+05   -7.46168e+03   -9.39413e+05    5.31604e+03
      Potential    Kinetic En.   Total Energy  Conserved En.    Temperature
   -7.80210e+05    1.38000e+05   -6.42210e+05    1.33662e+06    3.00526e+02
 Pres. DC (bar) Pressure (bar)   Constr. rmsd
   -2.20666e+02    1.00876e+01    0.00000e+00

           Step           Time
      482020000   964040.00000

   Energies (kJ/mol)
        G96Bond       G96Angle    Proper Dih.  Improper Dih.          LJ-14
    2.40686e+03    3.74722e+03    2.65640e+03    1.10612e+03   -2.49805e+02
     Coulomb-14        LJ (SR)  Disper. corr.   Coulomb (SR)   Coul. recip.
    2.84805e+04    1.23223e+05   -7.46672e+03   -9.38471e+05    5.15552e+03
      Potential    Kinetic En.   Total Energy  Conserved En.    Temperature
   -7.79412e+05    1.37625e+05   -6.41788e+05    1.33661e+06    2.99708e+02
 Pres. DC (bar) Pressure (bar)   Constr. rmsd
   -2.20964e+02    1.02291e+02    0.00000e+00

           Step           Time
      482025000   964050.00000

   Energies (kJ/mol)
        G96Bond       G96Angle    Proper Dih.  Improper Dih.          LJ-14
    2.36398e+03    3.59789e+03    2.76077e+03    1.14860e+03   -2.56224e+02
     Coulomb-14        LJ (SR)  Disper. corr.   Coulomb (SR)   Coul. recip.
    2.86291e+04    1.24194e+05   -7.42530e+03   -9.41198e+05    5.16418e+03
      Potential    Kinetic En.   Total Energy  Conserved En.    Temperature
   -7.81021e+05    1.37932e+05   -6.43089e+05    1.33662e+06    3.00378e+02
 Pres. DC (bar) Pressure (bar)   Constr. rmsd
   -2.18522e+02   -1.54397e+02    0.00000e+00

           Step           Time
      482030000   964060.00000

   Energies (kJ/mol)
        G96Bond       G96Angle    Proper Dih.  Improper Dih.          LJ-14
    2.46647e+03    3.79273e+03    2.76722e+03    1.12032e+03   -2.67860e+02
     Coulomb-14        LJ (SR)  Disper. corr.   Coulomb (SR)   Coul. recip.
    2.88046e+04    1.24257e+05   -7.44153e+03   -9.41603e+05    5.28071e+03
      Potential    Kinetic En.   Total Energy  Conserved En.    Temperature
   -7.80824e+05    1.38622e+05   -6.42202e+05    1.33666e+06    3.01880e+02
 Pres. DC (bar) Pressure (bar)   Constr. rmsd
   -2.19477e+02    2.62605e+00    0.00000e+00

           Step           Time
      482035000   964070.00000

   Energies (kJ/mol)
        G96Bond       G96Angle    Proper Dih.  Improper Dih.          LJ-14
    2.36560e+03    3.71450e+03    2.71427e+03    1.13057e+03   -2.74470e+02
     Coulomb-14        LJ (SR)  Disper. corr.   Coulomb (SR)   Coul. recip.
    2.87519e+04    1.22857e+05   -7.47149e+03   -9.40025e+05    5.27238e+03
      Potential    Kinetic En.   Total Energy  Conserved En.    Temperature
   -7.80965e+05    1.37034e+05   -6.43931e+05    1.33666e+06    2.98422e+02
 Pres. DC (bar) Pressure (bar)   Constr. rmsd
   -2.21246e+02   -4.80270e+01    0.00000e+00

           Step           Time
      482040000   964080.00000

   Energies (kJ/mol)
        G96Bond       G96Angle    Proper Dih.  Improper Dih.          LJ-14
    2.27608e+03    3.81154e+03    2.74972e+03    1.11272e+03   -2.29267e+02
     Coulomb-14        LJ (SR)  Disper. corr.   Coulomb (SR)   Coul. recip.
    2.87021e+04    1.22492e+05   -7.45027e+03   -9.38562e+05    5.30799e+03
      Potential    Kinetic En.   Total Energy  Conserved En.    Temperature
   -7.79789e+05    1.37423e+05   -6.42366e+05    1.33667e+06    2.99270e+02
 Pres. DC (bar) Pressure (bar)   Constr. rmsd
   -2.19993e+02    2.61949e+01    0.00000e+00

           Step           Time
      482045000   964090.00000

   Energies (kJ/mol)
        G96Bond       G96Angle    Proper Dih.  Improper Dih.          LJ-14
    2.29454e+03    3.72240e+03    2.76010e+03    1.10123e+03   -3.19961e+02
     Coulomb-14        LJ (SR)  Disper. corr.   Coulomb (SR)   Coul. recip.
    2.87227e+04    1.22943e+05   -7.45347e+03   -9.37687e+05    5.27771e+03
      Potential    Kinetic En.   Total Energy  Conserved En.    Temperature
   -7.78639e+05    1.38257e+05   -6.40382e+05    1.33665e+06    3.01085e+02
 Pres. DC (bar) Pressure (bar)   Constr. rmsd
   -2.20182e+02   -7.10828e+01    0.00000e+00

           Step           Time
      482050000   964100.00000

   Energies (kJ/mol)
        G96Bond       G96Angle    Proper Dih.  Improper Dih.          LJ-14
    2.38080e+03    3.80193e+03    2.76186e+03    1.09466e+03   -2.73977e+02
     Coulomb-14        LJ (SR)  Disper. corr.   Coulomb (SR)   Coul. recip.
    2.86261e+04    1.24228e+05   -7.45335e+03   -9.40606e+05    5.29145e+03
      Potential    Kinetic En.   Total Energy  Conserved En.    Temperature
   -7.80149e+05    1.38080e+05   -6.42069e+05    1.33669e+06    3.00701e+02
 Pres. DC (bar) Pressure (bar)   Constr. rmsd
   -2.20175e+02   -1.53909e+01    0.00000e+00

           Step           Time
      482055000   964110.00000

   Energies (kJ/mol)
        G96Bond       G96Angle    Proper Dih.  Improper Dih.          LJ-14
    2.45275e+03    3.65009e+03    2.72801e+03    1.13002e+03   -2.57817e+02
     Coulomb-14        LJ (SR)  Disper. corr.   Coulomb (SR)   Coul. recip.
    2.85484e+04    1.25531e+05   -7.43869e+03   -9.43485e+05    5.19227e+03
      Potential    Kinetic En.   Total Energy  Conserved En.    Temperature
   -7.81950e+05    1.38042e+05   -6.43908e+05    1.33674e+06    3.00617e+02
 Pres. DC (bar) Pressure (bar)   Constr. rmsd
   -2.19310e+02    9.49165e+01    0.00000e+00

           Step           Time
      482060000   964120.00000

   Energies (kJ/mol)
        G96Bond       G96Angle    Proper Dih.  Improper Dih.          LJ-14
    2.53707e+03    3.39474e+03    2.77869e+03    1.15661e+03   -3.32976e+02
     Coulomb-14        LJ (SR)  Disper. corr.   Coulomb (SR)   Coul. recip.
    2.86663e+04    1.24441e+05   -7.46278e+03   -9.41172e+05    5.36798e+03
      Potential    Kinetic En.   Total Energy  Conserved En.    Temperature
   -7.80626e+05    1.37386e+05   -6.43240e+05    1.33674e+06    2.99188e+02
 Pres. DC (bar) Pressure (bar)   Constr. rmsd
   -2.20731e+02   -5.75019e+01    0.00000e+00

           Step           Time
      482065000   964130.00000

   Energies (kJ/mol)
        G96Bond       G96Angle    Proper Dih.  Improper Dih.          LJ-14
    2.48021e+03    3.74858e+03    2.70991e+03    1.16126e+03   -3.38635e+02
     Coulomb-14        LJ (SR)  Disper. corr.   Coulomb (SR)   Coul. recip.
    2.85827e+04    1.24774e+05   -7.43215e+03   -9.42830e+05    5.24404e+03
      Potential    Kinetic En.   Total Energy  Conserved En.    Temperature
   -7.81901e+05    1.38496e+05   -6.43404e+05    1.33673e+06    3.01606e+02
 Pres. DC (bar) Pressure (bar)   Constr. rmsd
   -2.18925e+02   -4.30058e+01    0.00000e+00

           Step           Time
      482070000   964140.00000

   Energies (kJ/mol)
        G96Bond       G96Angle    Proper Dih.  Improper Dih.          LJ-14
    2.33046e+03    3.70375e+03    2.65716e+03    1.13812e+03   -2.92353e+02
     Coulomb-14        LJ (SR)  Disper. corr.   Coulomb (SR)   Coul. recip.
    2.85279e+04    1.23309e+05   -7.46081e+03   -9.40101e+05    5.13995e+03
      Potential    Kinetic En.   Total Energy  Conserved En.    Temperature
   -7.81047e+05    1.37373e+05   -6.43674e+05    1.33679e+06    2.99160e+02
 Pres. DC (bar) Pressure (bar)   Constr. rmsd
   -2.20615e+02   -7.95315e+01    0.00000e+00

           Step           Time
      482075000   964150.00000

   Energies (kJ/mol)
        G96Bond       G96Angle    Proper Dih.  Improper Dih.          LJ-14
    2.32944e+03    3.69433e+03    2.66972e+03    1.02247e+03   -3.02007e+02
     Coulomb-14        LJ (SR)  Disper. corr.   Coulomb (SR)   Coul. recip.
    2.86695e+04    1.24907e+05   -7.46206e+03   -9.41553e+05    5.28267e+03
      Potential    Kinetic En.   Total Energy  Conserved En.    Temperature
   -7.80742e+05    1.37251e+05   -6.43491e+05    1.33684e+06    2.98894e+02
 Pres. DC (bar) Pressure (bar)   Constr. rmsd
   -2.20689e+02    9.76689e+01    0.00000e+00

           Step           Time
      482080000   964160.00000

   Energies (kJ/mol)
        G96Bond       G96Angle    Proper Dih.  Improper Dih.          LJ-14
    2.39819e+03    3.89436e+03    2.64834e+03    1.14255e+03   -3.11129e+02
     Coulomb-14        LJ (SR)  Disper. corr.   Coulomb (SR)   Coul. recip.
    2.85741e+04    1.22845e+05   -7.49531e+03   -9.39877e+05    5.16064e+03
      Potential    Kinetic En.   Total Energy  Conserved En.    Temperature
   -7.81021e+05    1.37174e+05   -6.43847e+05    1.33684e+06    2.98727e+02
 Pres. DC (bar) Pressure (bar)   Constr. rmsd
   -2.22657e+02   -5.92972e+01    0.00000e+00

           Step           Time
      482085000   964170.00000

   Energies (kJ/mol)
        G96Bond       G96Angle    Proper Dih.  Improper Dih.          LJ-14
    2.22160e+03    3.80208e+03    2.67843e+03    1.04177e+03   -2.87855e+02
     Coulomb-14        LJ (SR)  Disper. corr.   Coulomb (SR)   Coul. recip.
    2.87188e+04    1.24424e+05   -7.45922e+03   -9.41826e+05    5.26682e+03
      Potential    Kinetic En.   Total Energy  Conserved En.    Temperature
   -7.81419e+05    1.37805e+05   -6.43614e+05    1.33683e+06    3.00101e+02
 Pres. DC (bar) Pressure (bar)   Constr. rmsd
   -2.20521e+02    5.34359e+01    0.00000e+00

           Step           Time
      482090000   964180.00000

   Energies (kJ/mol)
        G96Bond       G96Angle    Proper Dih.  Improper Dih.          LJ-14
    2.11796e+03    3.70263e+03    2.72439e+03    1.12118e+03   -2.65199e+02
     Coulomb-14        LJ (SR)  Disper. corr.   Coulomb (SR)   Coul. recip.
    2.88233e+04    1.24429e+05   -7.47630e+03   -9.41920e+05    5.28644e+03
      Potential    Kinetic En.   Total Energy  Conserved En.    Temperature
   -7.81456e+05    1.37429e+05   -6.44027e+05    1.33688e+06    2.99283e+02
 Pres. DC (bar) Pressure (bar)   Constr. rmsd
   -2.21531e+02    7.02174e+01    0.00000e+00

           Step           Time
      482095000   964190.00000

   Energies (kJ/mol)
        G96Bond       G96Angle    Proper Dih.  Improper Dih.          LJ-14
    2.24424e+03    3.68642e+03    2.72087e+03    1.12583e+03   -3.00447e+02
     Coulomb-14        LJ (SR)  Disper. corr.   Coulomb (SR)   Coul. recip.
    2.86300e+04    1.25738e+05   -7.45747e+03   -9.42903e+05    5.33398e+03
      Potential    Kinetic En.   Total Energy  Conserved En.    Temperature
   -7.81182e+05    1.37968e+05   -6.43213e+05    1.33692e+06    3.00456e+02
 Pres. DC (bar) Pressure (bar)   Constr. rmsd
   -2.20418e+02    1.44716e+02    0.00000e+00

           Step           Time
      482100000   964200.00000

   Energies (kJ/mol)
        G96Bond       G96Angle    Proper Dih.  Improper Dih.          LJ-14
    2.45874e+03    3.81231e+03    2.83662e+03    1.14556e+03   -2.75650e+02
     Coulomb-14        LJ (SR)  Disper. corr.   Coulomb (SR)   Coul. recip.
    2.86524e+04    1.22610e+05   -7.49036e+03   -9.37843e+05    5.23469e+03
      Potential    Kinetic En.   Total Energy  Conserved En.    Temperature
   -7.78859e+05    1.37577e+05   -6.41282e+05    1.33695e+06    2.99606e+02
 Pres. DC (bar) Pressure (bar)   Constr. rmsd
   -2.22364e+02    3.94995e+00    0.00000e+00

           Step           Time
      482105000   964210.00000

   Energies (kJ/mol)
        G96Bond       G96Angle    Proper Dih.  Improper Dih.          LJ-14
    2.39700e+03    3.65038e+03    2.69884e+03    1.11221e+03   -2.63078e+02
     Coulomb-14        LJ (SR)  Disper. corr.   Coulomb (SR)   Coul. recip.
    2.86189e+04    1.25176e+05   -7.47334e+03   -9.42367e+05    5.24554e+03
      Potential    Kinetic En.   Total Energy  Conserved En.    Temperature
   -7.81205e+05    1.37896e+05   -6.43310e+05    1.33697e+06    3.00298e+02
 Pres. DC (bar) Pressure (bar)   Constr. rmsd
   -2.21356e+02    1.83039e+02    0.00000e+00

           Step           Time
      482110000   964220.00000

   Energies (kJ/mol)
        G96Bond       G96Angle    Proper Dih.  Improper Dih.          LJ-14
    2.26516e+03    3.74423e+03    2.71836e+03    1.00533e+03   -2.94268e+02
     Coulomb-14        LJ (SR)  Disper. corr.   Coulomb (SR)   Coul. recip.
    2.85229e+04    1.24340e+05   -7.44039e+03   -9.41351e+05    5.17325e+03
      Potential    Kinetic En.   Total Energy  Conserved En.    Temperature
   -7.81316e+05    1.37670e+05   -6.43647e+05    1.33696e+06    2.99806e+02
 Pres. DC (bar) Pressure (bar)   Constr. rmsd
   -2.19410e+02    2.46105e+01    0.00000e+00

           Step           Time
      482115000   964230.00000

   Energies (kJ/mol)
        G96Bond       G96Angle    Proper Dih.  Improper Dih.          LJ-14
    2.40605e+03    3.76442e+03    2.70623e+03    1.04578e+03   -3.40192e+02
     Coulomb-14        LJ (SR)  Disper. corr.   Coulomb (SR)   Coul. recip.
    2.86754e+04    1.23473e+05   -7.45205e+03   -9.39674e+05    5.17832e+03
      Potential    Kinetic En.   Total Energy  Conserved En.    Temperature
   -7.80217e+05    1.37375e+05   -6.42842e+05    1.33698e+06    2.99165e+02
 Pres. DC (bar) Pressure (bar)   Constr. rmsd
   -2.20097e+02   -8.00191e+01    0.00000e+00

           Step           Time
      482120000   964240.00000

   Energies (kJ/mol)
        G96Bond       G96Angle    Proper Dih.  Improper Dih.          LJ-14
    2.33432e+03    3.86260e+03    2.64839e+03    1.15386e+03   -2.61380e+02
     Coulomb-14        LJ (SR)  Disper. corr.   Coulomb (SR)   Coul. recip.
    2.86327e+04    1.24147e+05   -7.44500e+03   -9.40630e+05    5.21874e+03
      Potential    Kinetic En.   Total Energy  Conserved En.    Temperature
   -7.80339e+05    1.37510e+05   -6.42829e+05    1.33702e+06    2.99459e+02
 Pres. DC (bar) Pressure (bar)   Constr. rmsd
   -2.19682e+02    1.16353e+02    0.00000e+00

           Step           Time
      482125000   964250.00000

   Energies (kJ/mol)
        G96Bond       G96Angle    Proper Dih.  Improper Dih.          LJ-14
    2.18471e+03    3.61505e+03    2.76985e+03    1.12882e+03   -2.94454e+02
     Coulomb-14        LJ (SR)  Disper. corr.   Coulomb (SR)   Coul. recip.
    2.85372e+04    1.26134e+05   -7.46035e+03   -9.43400e+05    5.22527e+03
      Potential    Kinetic En.   Total Energy  Conserved En.    Temperature
   -7.81560e+05    1.36714e+05   -6.44846e+05    1.33702e+06    2.97725e+02
 Pres. DC (bar) Pressure (bar)   Constr. rmsd
   -2.20588e+02    2.13853e+02    0.00000e+00

           Step           Time
      482130000   964260.00000

   Energies (kJ/mol)
        G96Bond       G96Angle    Proper Dih.  Improper Dih.          LJ-14
    2.35284e+03    3.73922e+03    2.75985e+03    1.02572e+03   -2.51028e+02
     Coulomb-14        LJ (SR)  Disper. corr.   Coulomb (SR)   Coul. recip.
    2.84080e+04    1.23885e+05   -7.47120e+03   -9.41876e+05    5.22368e+03
      Potential    Kinetic En.   Total Energy  Conserved En.    Temperature
   -7.82204e+05    1.36798e+05   -6.45406e+05    1.33707e+06    2.97908e+02
 Pres. DC (bar) Pressure (bar)   Constr. rmsd
   -2.21229e+02   -4.30761e+01    0.00000e+00

           Step           Time
      482135000   964270.00000

   Energies (kJ/mol)
        G96Bond       G96Angle    Proper Dih.  Improper Dih.          LJ-14
    2.37669e+03    3.79045e+03    2.82028e+03    1.10518e+03   -3.10835e+02
     Coulomb-14        LJ (SR)  Disper. corr.   Coulomb (SR)   Coul. recip.
    2.87761e+04    1.23567e+05   -7.48051e+03   -9.41070e+05    5.23635e+03
      Potential    Kinetic En.   Total Energy  Conserved En.    Temperature
   -7.81189e+05    1.37295e+05   -6.43894e+05    1.33708e+06    2.98990e+02
 Pres. DC (bar) Pressure (bar)   Constr. rmsd
   -2.21780e+02    2.07072e+01    0.00000e+00

           Step           Time
      482140000   964280.00000

   Energies (kJ/mol)
        G96Bond       G96Angle    Proper Dih.  Improper Dih.          LJ-14
    2.44530e+03    3.53188e+03    2.63689e+03    1.09298e+03   -2.63790e+02
     Coulomb-14        LJ (SR)  Disper. corr.   Coulomb (SR)   Coul. recip.
    2.87158e+04    1.23986e+05   -7.45740e+03   -9.41068e+05    5.29155e+03
      Potential    Kinetic En.   Total Energy  Conserved En.    Temperature
   -7.81088e+05    1.38533e+05   -6.42555e+05    1.33706e+06    3.01687e+02
 Pres. DC (bar) Pressure (bar)   Constr. rmsd
   -2.20413e+02   -2.59312e+01    0.00000e+00

           Step           Time
      482145000   964290.00000

   Energies (kJ/mol)
        G96Bond       G96Angle    Proper Dih.  Improper Dih.          LJ-14
    2.40231e+03    3.71767e+03    2.77759e+03    1.09695e+03   -2.22325e+02
     Coulomb-14        LJ (SR)  Disper. corr.   Coulomb (SR)   Coul. recip.
    2.85357e+04    1.23852e+05   -7.46288e+03   -9.40974e+05    5.21514e+03
      Potential    Kinetic En.   Total Energy  Conserved En.    Temperature
   -7.81062e+05    1.36471e+05   -6.44591e+05    1.33710e+06    2.97196e+02
 Pres. DC (bar) Pressure (bar)   Constr. rmsd
   -2.20737e+02    2.15269e+01    0.00000e+00

           Step           Time
      482150000   964300.00000

   Energies (kJ/mol)
        G96Bond       G96Angle    Proper Dih.  Improper Dih.          LJ-14
    2.26951e+03    3.58045e+03    2.81712e+03    1.00782e+03   -2.70022e+02
     Coulomb-14        LJ (SR)  Disper. corr.   Coulomb (SR)   Coul. recip.
    2.87203e+04    1.24895e+05   -7.46873e+03   -9.42273e+05    5.16150e+03
      Potential    Kinetic En.   Total Energy  Conserved En.    Temperature
   -7.81560e+05    1.37602e+05   -6.43958e+05    1.33709e+06    2.99659e+02
 Pres. DC (bar) Pressure (bar)   Constr. rmsd
   -2.21083e+02    1.51708e+02    0.00000e+00

           Step           Time
      482155000   964310.00000

   Energies (kJ/mol)
        G96Bond       G96Angle    Proper Dih.  Improper Dih.          LJ-14
    2.29819e+03    3.72680e+03    2.69293e+03    1.11616e+03   -2.89540e+02
     Coulomb-14        LJ (SR)  Disper. corr.   Coulomb (SR)   Coul. recip.
    2.86307e+04    1.23739e+05   -7.48692e+03   -9.42795e+05    5.21262e+03
      Potential    Kinetic En.   Total Energy  Conserved En.    Temperature
   -7.83156e+05    1.37211e+05   -6.45945e+05    1.33713e+06    2.98808e+02
 Pres. DC (bar) Pressure (bar)   Constr. rmsd
   -2.22160e+02   -1.06013e+02    0.00000e+00

           Step           Time
      482160000   964320.00000

   Energies (kJ/mol)
        G96Bond       G96Angle    Proper Dih.  Improper Dih.          LJ-14
    2.38532e+03    3.59316e+03    2.81220e+03    1.05019e+03   -2.89752e+02
     Coulomb-14        LJ (SR)  Disper. corr.   Coulomb (SR)   Coul. recip.
    2.89174e+04    1.24380e+05   -7.50305e+03   -9.42278e+05    5.16391e+03
      Potential    Kinetic En.   Total Energy  Conserved En.    Temperature
   -7.81769e+05    1.37480e+05   -6.44289e+05    1.33718e+06    2.99393e+02
 Pres. DC (bar) Pressure (bar)   Constr. rmsd
   -2.23117e+02    1.63287e+02    0.00000e+00

           Step           Time
      482165000   964330.00000

   Energies (kJ/mol)
        G96Bond       G96Angle    Proper Dih.  Improper Dih.          LJ-14
    2.28018e+03    3.70598e+03    2.69203e+03    1.06157e+03   -2.78376e+02
     Coulomb-14        LJ (SR)  Disper. corr.   Coulomb (SR)   Coul. recip.
    2.88264e+04    1.25174e+05   -7.44574e+03   -9.43137e+05    5.20033e+03
      Potential    Kinetic En.   Total Energy  Conserved En.    Temperature
   -7.81920e+05    1.37708e+05   -6.44212e+05    1.33721e+06    2.99890e+02
 Pres. DC (bar) Pressure (bar)   Constr. rmsd
   -2.19726e+02    8.62406e+01    0.00000e+00

           Step           Time
      482170000   964340.00000

   Energies (kJ/mol)
        G96Bond       G96Angle    Proper Dih.  Improper Dih.          LJ-14
    2.35554e+03    3.76768e+03    2.75886e+03    1.07882e+03   -2.76911e+02
     Coulomb-14        LJ (SR)  Disper. corr.   Coulomb (SR)   Coul. recip.
    2.85907e+04    1.24236e+05   -7.45942e+03   -9.38939e+05    5.20578e+03
      Potential    Kinetic En.   Total Energy  Conserved En.    Temperature
   -7.78682e+05    1.38411e+05   -6.40271e+05    1.33720e+06    3.01421e+02
 Pres. DC (bar) Pressure (bar)   Constr. rmsd
   -2.20533e+02    1.75427e+02    0.00000e+00

           Step           Time
      482175000   964350.00000

   Energies (kJ/mol)
        G96Bond       G96Angle    Proper Dih.  Improper Dih.          LJ-14
    2.36759e+03    3.87991e+03    2.75572e+03    1.14279e+03   -3.38012e+02
     Coulomb-14        LJ (SR)  Disper. corr.   Coulomb (SR)   Coul. recip.
    2.87012e+04    1.22353e+05   -7.49996e+03   -9.39225e+05    5.25301e+03
      Potential    Kinetic En.   Total Energy  Conserved En.    Temperature
   -7.80610e+05    1.38259e+05   -6.42350e+05    1.33726e+06    3.01090e+02
 Pres. DC (bar) Pressure (bar)   Constr. rmsd
   -2.22934e+02   -4.44169e+01    0.00000e+00

           Step           Time
      482180000   964360.00000

   Energies (kJ/mol)
        G96Bond       G96Angle    Proper Dih.  Improper Dih.          LJ-14
    2.24416e+03    3.69956e+03    2.69495e+03    9.92756e+02   -2.76855e+02
     Coulomb-14        LJ (SR)  Disper. corr.   Coulomb (SR)   Coul. recip.
    2.87215e+04    1.22791e+05   -7.45910e+03   -9.40854e+05    5.18748e+03
      Potential    Kinetic En.   Total Energy  Conserved En.    Temperature
   -7.82258e+05    1.36859e+05   -6.45400e+05    1.33728e+06    2.98041e+02
 Pres. DC (bar) Pressure (bar)   Constr. rmsd
   -2.20514e+02   -1.55885e+02    0.00000e+00

           Step           Time
      482185000   964370.00000

   Energies (kJ/mol)
        G96Bond       G96Angle    Proper Dih.  Improper Dih.          LJ-14
    2.35786e+03    3.68510e+03    2.57906e+03    1.12524e+03   -2.24696e+02
     Coulomb-14        LJ (SR)  Disper. corr.   Coulomb (SR)   Coul. recip.
    2.87154e+04    1.23388e+05   -7.45729e+03   -9.40420e+05    5.21803e+03
      Potential    Kinetic En.   Total Energy  Conserved En.    Temperature
   -7.81034e+05    1.37370e+05   -6.43664e+05    1.33728e+06    2.99154e+02
 Pres. DC (bar) Pressure (bar)   Constr. rmsd
   -2.20407e+02    5.49315e+00    0.00000e+00

           Step           Time
      482190000   964380.00000

   Energies (kJ/mol)
        G96Bond       G96Angle    Proper Dih.  Improper Dih.          LJ-14
    2.34376e+03    3.78277e+03    2.73889e+03    1.02779e+03   -3.03118e+02
     Coulomb-14        LJ (SR)  Disper. corr.   Coulomb (SR)   Coul. recip.
    2.87232e+04    1.25591e+05   -7.48100e+03   -9.42521e+05    5.12603e+03
      Potential    Kinetic En.   Total Energy  Conserved En.    Temperature
   -7.80972e+05    1.37925e+05   -6.43047e+05    1.33733e+06    3.00362e+02
 Pres. DC (bar) Pressure (bar)   Constr. rmsd
   -2.21809e+02    2.74091e+02    0.00000e+00

           Step           Time
      482195000   964390.00000

   Energies (kJ/mol)
        G96Bond       G96Angle    Proper Dih.  Improper Dih.          LJ-14
    2.52668e+03    3.61530e+03    2.68948e+03    1.15425e+03   -3.41918e+02
     Coulomb-14        LJ (SR)  Disper. corr.   Coulomb (SR)   Coul. recip.
    2.86642e+04    1.24493e+05   -7.46956e+03   -9.42241e+05    5.18016e+03
      Potential    Kinetic En.   Total Energy  Conserved En.    Temperature
   -7.81730e+05    1.38990e+05   -6.42740e+05    1.33735e+06    3.02681e+02
 Pres. DC (bar) Pressure (bar)   Constr. rmsd
   -2.21132e+02   -1.03105e+02    0.00000e+00

           Step           Time
      482200000   964400.00000

   Energies (kJ/mol)
        G96Bond       G96Angle    Proper Dih.  Improper Dih.          LJ-14
    2.41022e+03    3.58377e+03    2.65487e+03    9.92738e+02   -2.36941e+02
     Coulomb-14        LJ (SR)  Disper. corr.   Coulomb (SR)   Coul. recip.
    2.86400e+04    1.22882e+05   -7.45255e+03   -9.37496e+05    5.39720e+03
      Potential    Kinetic En.   Total Energy  Conserved En.    Temperature
   -7.78624e+05    1.38293e+05   -6.40331e+05    1.33736e+06    3.01164e+02
 Pres. DC (bar) Pressure (bar)   Constr. rmsd
   -2.20128e+02   -2.51237e+01    0.00000e+00

           Step           Time
      482205000   964410.00000

   Energies (kJ/mol)
        G96Bond       G96Angle    Proper Dih.  Improper Dih.          LJ-14
    2.38893e+03    3.60051e+03    2.68933e+03    1.12667e+03   -2.54961e+02
     Coulomb-14        LJ (SR)  Disper. corr.   Coulomb (SR)   Coul. recip.
    2.85898e+04    1.22670e+05   -7.45286e+03   -9.40514e+05    5.23451e+03
      Potential    Kinetic En.   Total Energy  Conserved En.    Temperature
   -7.81923e+05    1.37559e+05   -6.44364e+05    1.33739e+06    2.99564e+02
 Pres. DC (bar) Pressure (bar)   Constr. rmsd
   -2.20146e+02   -2.74313e+02    0.00000e+00

           Step           Time
      482210000   964420.00000

   Energies (kJ/mol)
        G96Bond       G96Angle    Proper Dih.  Improper Dih.          LJ-14
    2.23969e+03    3.77390e+03    2.73111e+03    1.06573e+03   -3.07623e+02
     Coulomb-14        LJ (SR)  Disper. corr.   Coulomb (SR)   Coul. recip.
    2.86443e+04    1.24754e+05   -7.46962e+03   -9.42262e+05    5.18952e+03
      Potential    Kinetic En.   Total Energy  Conserved En.    Temperature
   -7.81641e+05    1.37328e+05   -6.44314e+05    1.33743e+06    2.99062e+02
 Pres. DC (bar) Pressure (bar)   Constr. rmsd
   -2.21136e+02   -1.47145e+01    0.00000e+00

           Step           Time
      482215000   964430.00000

   Energies (kJ/mol)
        G96Bond       G96Angle    Proper Dih.  Improper Dih.          LJ-14
    2.33510e+03    3.66021e+03    2.74043e+03    1.06229e+03   -2.11466e+02
     Coulomb-14        LJ (SR)  Disper. corr.   Coulomb (SR)   Coul. recip.
    2.87404e+04    1.23293e+05   -7.46135e+03   -9.39595e+05    5.19617e+03
      Potential    Kinetic En.   Total Energy  Conserved En.    Temperature
   -7.80240e+05    1.36786e+05   -6.43454e+05    1.33745e+06    2.97883e+02
 Pres. DC (bar) Pressure (bar)   Constr. rmsd
   -2.20647e+02   -1.40106e+01    0.00000e+00

           Step           Time
      482220000   964440.00000

   Energies (kJ/mol)
        G96Bond       G96Angle    Proper Dih.  Improper Dih.          LJ-14
    2.46604e+03    3.65780e+03    2.82908e+03    1.02983e+03   -2.99598e+02
     Coulomb-14        LJ (SR)  Disper. corr.   Coulomb (SR)   Coul. recip.
    2.85963e+04    1.24376e+05   -7.45555e+03   -9.41411e+05    5.19914e+03
      Potential    Kinetic En.   Total Energy  Conserved En.    Temperature
   -7.81012e+05    1.39314e+05   -6.41698e+05    1.33745e+06    3.03387e+02
 Pres. DC (bar) Pressure (bar)   Constr. rmsd
   -2.20304e+02    6.35081e+01    0.00000e+00

           Step           Time
      482225000   964450.00000

   Energies (kJ/mol)
        G96Bond       G96Angle    Proper Dih.  Improper Dih.          LJ-14
    2.39929e+03    3.75242e+03    2.74512e+03    1.08694e+03   -2.53342e+02
     Coulomb-14        LJ (SR)  Disper. corr.   Coulomb (SR)   Coul. recip.
    2.86402e+04    1.23741e+05   -7.48694e+03   -9.40020e+05    5.26481e+03
      Potential    Kinetic En.   Total Energy  Conserved En.    Temperature
   -7.80131e+05    1.38050e+05   -6.42080e+05    1.33749e+06    3.00635e+02
 Pres. DC (bar) Pressure (bar)   Constr. rmsd
   -2.22161e+02   -4.00302e+00    0.00000e+00

           Step           Time
      482230000   964460.00000

   Energies (kJ/mol)
        G96Bond       G96Angle    Proper Dih.  Improper Dih.          LJ-14
    2.35137e+03    3.55365e+03    2.85977e+03    1.09869e+03   -3.11291e+02
     Coulomb-14        LJ (SR)  Disper. corr.   Coulomb (SR)   Coul. recip.
    2.88234e+04    1.21640e+05   -7.43941e+03   -9.39300e+05    5.26839e+03
      Potential    Kinetic En.   Total Energy  Conserved En.    Temperature
   -7.81455e+05    1.38330e+05   -6.43125e+05    1.33750e+06    3.01245e+02
 Pres. DC (bar) Pressure (bar)   Constr. rmsd
   -2.19353e+02   -1.48745e+02    0.00000e+00

           Step           Time
      482235000   964470.00000

   Energies (kJ/mol)
        G96Bond       G96Angle    Proper Dih.  Improper Dih.          LJ-14
    2.31953e+03    3.57553e+03    2.66574e+03    1.14623e+03   -2.89498e+02
     Coulomb-14        LJ (SR)  Disper. corr.   Coulomb (SR)   Coul. recip.
    2.87662e+04    1.24282e+05   -7.46654e+03   -9.40660e+05    5.28833e+03
      Potential    Kinetic En.   Total Energy  Conserved En.    Temperature
   -7.80372e+05    1.37302e+05   -6.43070e+05    1.33753e+06    2.99006e+02
 Pres. DC (bar) Pressure (bar)   Constr. rmsd
   -2.20953e+02    7.83547e+01    0.00000e+00

           Step           Time
      482240000   964480.00000

   Energies (kJ/mol)
        G96Bond       G96Angle    Proper Dih.  Improper Dih.          LJ-14
    2.46878e+03    3.78686e+03    2.66021e+03    1.10884e+03   -3.76727e+02
     Coulomb-14        LJ (SR)  Disper. corr.   Coulomb (SR)   Coul. recip.
    2.86797e+04    1.24778e+05   -7.47420e+03   -9.41710e+05    5.33200e+03
      Potential    Kinetic En.   Total Energy  Conserved En.    Temperature
   -7.80746e+05    1.37579e+05   -6.43167e+05    1.33756e+06    2.99609e+02
 Pres. DC (bar) Pressure (bar)   Constr. rmsd
   -2.21406e+02    1.90838e+01    0.00000e+00

           Step           Time
      482245000   964490.00000

   Energies (kJ/mol)
        G96Bond       G96Angle    Proper Dih.  Improper Dih.          LJ-14
    2.38452e+03    3.78541e+03    2.75857e+03    1.03186e+03   -3.01435e+02
     Coulomb-14        LJ (SR)  Disper. corr.   Coulomb (SR)   Coul. recip.
    2.84931e+04    1.24423e+05   -7.45102e+03   -9.40547e+05    5.13862e+03
      Potential    Kinetic En.   Total Energy  Conserved En.    Temperature
   -7.80285e+05    1.38615e+05   -6.41670e+05    1.33758e+06    3.01865e+02
 Pres. DC (bar) Pressure (bar)   Constr. rmsd
   -2.20037e+02    4.77439e+01    0.00000e+00

           Step           Time
      482250000   964500.00000

   Energies (kJ/mol)
        G96Bond       G96Angle    Proper Dih.  Improper Dih.          LJ-14
    2.33499e+03    3.83941e+03    2.72844e+03    1.15493e+03   -3.98251e+02
     Coulomb-14        LJ (SR)  Disper. corr.   Coulomb (SR)   Coul. recip.
    2.87124e+04    1.24116e+05   -7.46585e+03   -9.40142e+05    5.25320e+03
      Potential    Kinetic En.   Total Energy  Conserved En.    Temperature
   -7.79867e+05    1.37962e+05   -6.41905e+05    1.33762e+06    3.00443e+02
 Pres. DC (bar) Pressure (bar)   Constr. rmsd
   -2.20913e+02    8.29622e+01    0.00000e+00

           Step           Time
      482255000   964510.00000

   Energies (kJ/mol)
        G96Bond       G96Angle    Proper Dih.  Improper Dih.          LJ-14
    2.40325e+03    3.51957e+03    2.71534e+03    1.14744e+03   -2.51409e+02
     Coulomb-14        LJ (SR)  Disper. corr.   Coulomb (SR)   Coul. recip.
    2.90158e+04    1.24665e+05   -7.48026e+03   -9.43242e+05    5.15667e+03
      Potential    Kinetic En.   Total Energy  Conserved En.    Temperature
   -7.82350e+05    1.38785e+05   -6.43565e+05    1.33761e+06    3.02235e+02
 Pres. DC (bar) Pressure (bar)   Constr. rmsd
   -2.21765e+02    8.47528e+01    0.00000e+00

           Step           Time
      482260000   964520.00000

   Energies (kJ/mol)
        G96Bond       G96Angle    Proper Dih.  Improper Dih.          LJ-14
    2.27292e+03    3.86213e+03    2.74091e+03    1.01460e+03   -3.31212e+02
     Coulomb-14        LJ (SR)  Disper. corr.   Coulomb (SR)   Coul. recip.
    2.86619e+04    1.24703e+05   -7.45566e+03   -9.41487e+05    5.25988e+03
      Potential    Kinetic En.   Total Energy  Conserved En.    Temperature
   -7.80758e+05    1.36539e+05   -6.44219e+05    1.33765e+06    2.97343e+02
 Pres. DC (bar) Pressure (bar)   Constr. rmsd
   -2.20311e+02   -3.29785e+01    0.00000e+00

           Step           Time
      482265000   964530.00000

   Energies (kJ/mol)
        G96Bond       G96Angle    Proper Dih.  Improper Dih.          LJ-14
    2.39774e+03    3.82566e+03    2.67800e+03    1.20247e+03   -3.08842e+02
     Coulomb-14        LJ (SR)  Disper. corr.   Coulomb (SR)   Coul. recip.
    2.86985e+04    1.22614e+05   -7.46114e+03   -9.39176e+05    5.24966e+03
      Potential    Kinetic En.   Total Energy  Conserved En.    Temperature
   -7.80280e+05    1.39042e+05   -6.41238e+05    1.33765e+06    3.02794e+02
 Pres. DC (bar) Pressure (bar)   Constr. rmsd
   -2.20634e+02   -1.20647e+02    0.00000e+00

           Step           Time
      482270000   964540.00000

   Energies (kJ/mol)
        G96Bond       G96Angle    Proper Dih.  Improper Dih.          LJ-14
    2.38304e+03    3.77776e+03    2.66788e+03    1.04769e+03   -4.17699e+02
     Coulomb-14        LJ (SR)  Disper. corr.   Coulomb (SR)   Coul. recip.
    2.86258e+04    1.24527e+05   -7.47288e+03   -9.40967e+05    5.16134e+03
      Potential    Kinetic En.   Total Energy  Conserved En.    Temperature
   -7.80667e+05    1.37591e+05   -6.43075e+05    1.33769e+06    2.99636e+02
 Pres. DC (bar) Pressure (bar)   Constr. rmsd
   -2.21328e+02   -3.52247e+01    0.00000e+00

           Step           Time
      482275000   964550.00000

   Energies (kJ/mol)
        G96Bond       G96Angle    Proper Dih.  Improper Dih.          LJ-14
    2.38120e+03    3.61809e+03    2.69374e+03    1.14626e+03   -2.26621e+02
     Coulomb-14        LJ (SR)  Disper. corr.   Coulomb (SR)   Coul. recip.
    2.87373e+04    1.22993e+05   -7.45016e+03   -9.40000e+05    5.26273e+03
      Potential    Kinetic En.   Total Energy  Conserved En.    Temperature
   -7.80844e+05    1.38601e+05   -6.42243e+05    1.33770e+06    3.01834e+02
 Pres. DC (bar) Pressure (bar)   Constr. rmsd
   -2.19986e+02   -9.81017e+01    0.00000e+00

           Step           Time
      482280000   964560.00000

   Energies (kJ/mol)
        G96Bond       G96Angle    Proper Dih.  Improper Dih.          LJ-14
    2.39109e+03    3.66997e+03    2.73541e+03    1.14635e+03   -2.63048e+02
     Coulomb-14        LJ (SR)  Disper. corr.   Coulomb (SR)   Coul. recip.
    2.84869e+04    1.24551e+05   -7.44906e+03   -9.40817e+05    5.27378e+03
      Potential    Kinetic En.   Total Energy  Conserved En.    Temperature
   -7.80274e+05    1.37520e+05   -6.42754e+05    1.33776e+06    2.99480e+02
 Pres. DC (bar) Pressure (bar)   Constr. rmsd
   -2.19922e+02    5.39176e+01    0.00000e+00

           Step           Time
      482285000   964570.00000

   Energies (kJ/mol)
        G96Bond       G96Angle    Proper Dih.  Improper Dih.          LJ-14
    2.37358e+03    3.59057e+03    2.68679e+03    1.04206e+03   -2.89682e+02
     Coulomb-14        LJ (SR)  Disper. corr.   Coulomb (SR)   Coul. recip.
    2.85558e+04    1.22452e+05   -7.45428e+03   -9.39095e+05    5.23110e+03
      Potential    Kinetic En.   Total Energy  Conserved En.    Temperature
   -7.80906e+05    1.37574e+05   -6.43332e+05    1.33775e+06    2.99598e+02
 Pres. DC (bar) Pressure (bar)   Constr. rmsd
   -2.20229e+02   -1.37579e+02    0.00000e+00

           Step           Time
      482290000   964580.00000

   Energies (kJ/mol)
        G96Bond       G96Angle    Proper Dih.  Improper Dih.          LJ-14
    2.31645e+03    3.65938e+03    2.69135e+03    1.09516e+03   -2.86480e+02
     Coulomb-14        LJ (SR)  Disper. corr.   Coulomb (SR)   Coul. recip.
    2.86685e+04    1.25479e+05   -7.44166e+03   -9.41549e+05    5.14193e+03
      Potential    Kinetic En.   Total Energy  Conserved En.    Temperature
   -7.80225e+05    1.36501e+05   -6.43724e+05    1.33779e+06    2.97261e+02
 Pres. DC (bar) Pressure (bar)   Constr. rmsd
   -2.19485e+02    1.71687e+02    0.00000e+00

           Step           Time
      482295000   964590.00000

   Energies (kJ/mol)
        G96Bond       G96Angle    Proper Dih.  Improper Dih.          LJ-14
    2.41165e+03    3.54617e+03    2.69216e+03    1.01315e+03   -2.77504e+02
     Coulomb-14        LJ (SR)  Disper. corr.   Coulomb (SR)   Coul. recip.
    2.87981e+04    1.23404e+05   -7.47045e+03   -9.41096e+05    5.38027e+03
      Potential    Kinetic En.   Total Energy  Conserved En.    Temperature
   -7.81598e+05    1.38024e+05   -6.43573e+05    1.33778e+06    3.00578e+02
 Pres. DC (bar) Pressure (bar)   Constr. rmsd
   -2.21185e+02   -1.00941e+02    0.00000e+00

           Step           Time
      482300000   964600.00000

   Energies (kJ/mol)
        G96Bond       G96Angle    Proper Dih.  Improper Dih.          LJ-14
    2.45761e+03    3.65685e+03    2.69497e+03    1.21182e+03   -2.91442e+02
     Coulomb-14        LJ (SR)  Disper. corr.   Coulomb (SR)   Coul. recip.
    2.87672e+04    1.23628e+05   -7.49960e+03   -9.40226e+05    5.25784e+03
      Potential    Kinetic En.   Total Energy  Conserved En.    Temperature
   -7.80343e+05    1.37731e+05   -6.42612e+05    1.33783e+06    2.99941e+02
 Pres. DC (bar) Pressure (bar)   Constr. rmsd
   -2.22912e+02    1.16060e+02    0.00000e+00

           Step           Time
      482305000   964610.00000

   Energies (kJ/mol)
        G96Bond       G96Angle    Proper Dih.  Improper Dih.          LJ-14
    2.36008e+03    3.81210e+03    2.79169e+03    1.07272e+03   -2.56122e+02
     Coulomb-14        LJ (SR)  Disper. corr.   Coulomb (SR)   Coul. recip.
    2.86609e+04    1.24088e+05   -7.48086e+03   -9.41715e+05    5.17846e+03
      Potential    Kinetic En.   Total Energy  Conserved En.    Temperature
   -7.81488e+05    1.38733e+05   -6.42754e+05    1.33785e+06    3.02122e+02
 Pres. DC (bar) Pressure (bar)   Constr. rmsd
   -2.21801e+02    8.66225e+01    0.00000e+00

           Step           Time
      482310000   964620.00000

   Energies (kJ/mol)
        G96Bond       G96Angle    Proper Dih.  Improper Dih.          LJ-14
    2.30136e+03    3.66300e+03    2.70559e+03    1.06101e+03   -2.65968e+02
     Coulomb-14        LJ (SR)  Disper. corr.   Coulomb (SR)   Coul. recip.
    2.85284e+04    1.24556e+05   -7.43901e+03   -9.43020e+05    5.27564e+03
      Potential    Kinetic En.   Total Energy  Conserved En.    Temperature
   -7.82633e+05    1.37670e+05   -6.44963e+05    1.33788e+06    2.99806e+02
 Pres. DC (bar) Pressure (bar)   Constr. rmsd
   -2.19329e+02   -1.03921e+02    0.00000e+00

           Step           Time
      482315000   964630.00000

   Energies (kJ/mol)
        G96Bond       G96Angle    Proper Dih.  Improper Dih.          LJ-14
    2.22577e+03    3.67380e+03    2.74084e+03    1.10226e+03   -2.83522e+02
     Coulomb-14        LJ (SR)  Disper. corr.   Coulomb (SR)   Coul. recip.
    2.85632e+04    1.22807e+05   -7.44712e+03   -9.38789e+05    5.19356e+03
      Potential    Kinetic En.   Total Energy  Conserved En.    Temperature
   -7.80213e+05    1.38606e+05   -6.41607e+05    1.33789e+06    3.01846e+02
 Pres. DC (bar) Pressure (bar)   Constr. rmsd
   -2.19807e+02   -6.31993e+01    0.00000e+00

           Step           Time
      482320000   964640.00000

   Energies (kJ/mol)
        G96Bond       G96Angle    Proper Dih.  Improper Dih.          LJ-14
    2.34257e+03    3.48894e+03    2.60469e+03    1.14299e+03   -2.46409e+02
     Coulomb-14        LJ (SR)  Disper. corr.   Coulomb (SR)   Coul. recip.
    2.86485e+04    1.23112e+05   -7.44086e+03   -9.39778e+05    5.41928e+03
      Potential    Kinetic En.   Total Energy  Conserved En.    Temperature
   -7.80706e+05    1.37574e+05   -6.43132e+05    1.33791e+06    2.99598e+02
 Pres. DC (bar) Pressure (bar)   Constr. rmsd
   -2.19438e+02   -1.63130e+02    0.00000e+00

           Step           Time
      482325000   964650.00000

   Energies (kJ/mol)
        G96Bond       G96Angle    Proper Dih.  Improper Dih.          LJ-14
    2.43446e+03    3.72804e+03    2.60812e+03    1.15221e+03   -2.10520e+02
     Coulomb-14        LJ (SR)  Disper. corr.   Coulomb (SR)   Coul. recip.
    2.87750e+04    1.23405e+05   -7.45132e+03   -9.39573e+05    5.23266e+03
      Potential    Kinetic En.   Total Energy  Conserved En.    Temperature
   -7.79899e+05    1.37597e+05   -6.42301e+05    1.33795e+06    2.99649e+02
 Pres. DC (bar) Pressure (bar)   Constr. rmsd
   -2.20055e+02   -2.93185e+01    0.00000e+00

           Step           Time
      482330000   964660.00000

   Energies (kJ/mol)
        G96Bond       G96Angle    Proper Dih.  Improper Dih.          LJ-14
    2.36151e+03    3.90556e+03    2.59674e+03    1.16283e+03   -3.26039e+02
     Coulomb-14        LJ (SR)  Disper. corr.   Coulomb (SR)   Coul. recip.
    2.85203e+04    1.23320e+05   -7.44192e+03   -9.39390e+05    5.36601e+03
      Potential    Kinetic En.   Total Energy  Conserved En.    Temperature
   -7.79925e+05    1.38218e+05   -6.41708e+05    1.33796e+06    3.01000e+02
 Pres. DC (bar) Pressure (bar)   Constr. rmsd
   -2.19500e+02   -4.16893e+01    0.00000e+00

           Step           Time
      482335000   964670.00000

   Energies (kJ/mol)
        G96Bond       G96Angle    Proper Dih.  Improper Dih.          LJ-14
    2.28095e+03    3.69734e+03    2.55055e+03    1.13882e+03   -2.69253e+02
     Coulomb-14        LJ (SR)  Disper. corr.   Coulomb (SR)   Coul. recip.
    2.86478e+04    1.23617e+05   -7.45658e+03   -9.40445e+05    5.39665e+03
      Potential    Kinetic En.   Total Energy  Conserved En.    Temperature
   -7.80842e+05    1.37132e+05   -6.43710e+05    1.33799e+06    2.98636e+02
 Pres. DC (bar) Pressure (bar)   Constr. rmsd
   -2.20365e+02    9.30287e+00    0.00000e+00

           Step           Time
      482340000   964680.00000

   Energies (kJ/mol)
        G96Bond       G96Angle    Proper Dih.  Improper Dih.          LJ-14
    2.30269e+03    3.70338e+03    2.57991e+03    1.06781e+03   -2.57141e+02
     Coulomb-14        LJ (SR)  Disper. corr.   Coulomb (SR)   Coul. recip.
    2.86234e+04    1.23103e+05   -7.50092e+03   -9.39831e+05    5.22376e+03
      Potential    Kinetic En.   Total Energy  Conserved En.    Temperature
   -7.80985e+05    1.36934e+05   -6.44051e+05    1.33800e+06    2.98205e+02
 Pres. DC (bar) Pressure (bar)   Constr. rmsd
   -2.22990e+02    1.27468e+02    0.00000e+00

           Step           Time
      482345000   964690.00000

   Energies (kJ/mol)
        G96Bond       G96Angle    Proper Dih.  Improper Dih.          LJ-14
    2.19835e+03    3.85059e+03    2.70999e+03    1.17487e+03   -3.41427e+02
     Coulomb-14        LJ (SR)  Disper. corr.   Coulomb (SR)   Coul. recip.
    2.84790e+04    1.23202e+05   -7.45340e+03   -9.39028e+05    5.31272e+03
      Potential    Kinetic En.   Total Energy  Conserved En.    Temperature
   -7.79895e+05    1.37145e+05   -6.42750e+05    1.33803e+06    2.98664e+02
 Pres. DC (bar) Pressure (bar)   Constr. rmsd
   -2.20177e+02   -5.98776e+01    0.00000e+00

           Step           Time
      482350000   964700.00000

   Energies (kJ/mol)
        G96Bond       G96Angle    Proper Dih.  Improper Dih.          LJ-14
    2.38233e+03    3.59218e+03    2.63433e+03    1.10918e+03   -2.66478e+02
     Coulomb-14        LJ (SR)  Disper. corr.   Coulomb (SR)   Coul. recip.
    2.86063e+04    1.23491e+05   -7.44905e+03   -9.40795e+05    5.27418e+03
      Potential    Kinetic En.   Total Energy  Conserved En.    Temperature
   -7.81421e+05    1.38389e+05   -6.43032e+05    1.33805e+06    3.01373e+02
 Pres. DC (bar) Pressure (bar)   Constr. rmsd
   -2.19921e+02   -1.61099e+02    0.00000e+00

           Step           Time
      482355000   964710.00000

   Energies (kJ/mol)
        G96Bond       G96Angle    Proper Dih.  Improper Dih.          LJ-14
    2.47214e+03    3.81421e+03    2.74472e+03    1.14639e+03   -3.03933e+02
     Coulomb-14        LJ (SR)  Disper. corr.   Coulomb (SR)   Coul. recip.
    2.83935e+04    1.24291e+05   -7.45133e+03   -9.40609e+05    5.26948e+03
      Potential    Kinetic En.   Total Energy  Conserved En.    Temperature
   -7.80233e+05    1.37721e+05   -6.42512e+05    1.33809e+06    2.99917e+02
 Pres. DC (bar) Pressure (bar)   Constr. rmsd
   -2.20055e+02    4.05820e+01    0.00000e+00

           Step           Time
      482360000   964720.00000

   Energies (kJ/mol)
        G96Bond       G96Angle    Proper Dih.  Improper Dih.          LJ-14
    2.44808e+03    3.80927e+03    2.71044e+03    1.14090e+03   -2.17228e+02
     Coulomb-14        LJ (SR)  Disper. corr.   Coulomb (SR)   Coul. recip.
    2.84793e+04    1.24022e+05   -7.44020e+03   -9.40179e+05    5.16057e+03
      Potential    Kinetic En.   Total Energy  Conserved En.    Temperature
   -7.80065e+05    1.37935e+05   -6.42130e+05    1.33809e+06    3.00384e+02
 Pres. DC (bar) Pressure (bar)   Constr. rmsd
   -2.19399e+02    4.14600e+01    0.00000e+00

           Step           Time
      482365000   964730.00000

   Energies (kJ/mol)
        G96Bond       G96Angle    Proper Dih.  Improper Dih.          LJ-14
    2.36978e+03    3.70688e+03    2.70878e+03    1.07115e+03   -2.23537e+02
     Coulomb-14        LJ (SR)  Disper. corr.   Coulomb (SR)   Coul. recip.
    2.86608e+04    1.25103e+05   -7.46400e+03   -9.42526e+05    5.15853e+03
      Potential    Kinetic En.   Total Energy  Conserved En.    Temperature
   -7.81435e+05    1.38578e+05   -6.42857e+05    1.33808e+06    3.01784e+02
 Pres. DC (bar) Pressure (bar)   Constr. rmsd
   -2.20803e+02    1.80393e+02    0.00000e+00

           Step           Time
      482370000   964740.00000

   Energies (kJ/mol)
        G96Bond       G96Angle    Proper Dih.  Improper Dih.          LJ-14
    2.36197e+03    3.75085e+03    2.71815e+03    1.14190e+03   -2.49837e+02
     Coulomb-14        LJ (SR)  Disper. corr.   Coulomb (SR)   Coul. recip.
    2.86310e+04    1.24499e+05   -7.47318e+03   -9.41985e+05    5.24476e+03
      Potential    Kinetic En.   Total Energy  Conserved En.    Temperature
   -7.81360e+05    1.37436e+05   -6.43924e+05    1.33814e+06    2.99297e+02
 Pres. DC (bar) Pressure (bar)   Constr. rmsd
   -2.21346e+02    1.28080e+02    0.00000e+00

           Step           Time
      482375000   964750.00000

   Energies (kJ/mol)
        G96Bond       G96Angle    Proper Dih.  Improper Dih.          LJ-14
    2.37582e+03    3.83581e+03    2.63111e+03    1.11097e+03   -2.55185e+02
     Coulomb-14        LJ (SR)  Disper. corr.   Coulomb (SR)   Coul. recip.
    2.86217e+04    1.23489e+05   -7.47737e+03   -9.40502e+05    5.28371e+03
      Potential    Kinetic En.   Total Energy  Conserved En.    Temperature
   -7.80887e+05    1.37405e+05   -6.43481e+05    1.33816e+06    2.99231e+02
 Pres. DC (bar) Pressure (bar)   Constr. rmsd
   -2.21594e+02    1.08844e+02    0.00000e+00

           Step           Time
      482380000   964760.00000

   Energies (kJ/mol)
        G96Bond       G96Angle    Proper Dih.  Improper Dih.          LJ-14
    2.29988e+03    3.72603e+03    2.67905e+03    1.00417e+03   -2.40806e+02
     Coulomb-14        LJ (SR)  Disper. corr.   Coulomb (SR)   Coul. recip.
    2.86967e+04    1.24342e+05   -7.47218e+03   -9.41660e+05    5.27139e+03
      Potential    Kinetic En.   Total Energy  Conserved En.    Temperature
   -7.81354e+05    1.37432e+05   -6.43922e+05    1.33816e+06    2.99289e+02
 Pres. DC (bar) Pressure (bar)   Constr. rmsd
   -2.21287e+02    1.84018e+02    0.00000e+00

           Step           Time
      482385000   964770.00000

   Energies (kJ/mol)
        G96Bond       G96Angle    Proper Dih.  Improper Dih.          LJ-14
    2.30710e+03    3.64426e+03    2.73920e+03    1.03969e+03   -3.09395e+02
     Coulomb-14        LJ (SR)  Disper. corr.   Coulomb (SR)   Coul. recip.
    2.86701e+04    1.25025e+05   -7.45133e+03   -9.42250e+05    5.36255e+03
      Potential    Kinetic En.   Total Energy  Conserved En.    Temperature
   -7.81224e+05    1.36901e+05   -6.44322e+05    1.33817e+06    2.98133e+02
 Pres. DC (bar) Pressure (bar)   Constr. rmsd
   -2.20055e+02    1.37003e+02    0.00000e+00

           Step           Time
      482390000   964780.00000

   Energies (kJ/mol)
        G96Bond       G96Angle    Proper Dih.  Improper Dih.          LJ-14
    2.30773e+03    3.62619e+03    2.66224e+03    1.06765e+03   -3.23941e+02
     Coulomb-14        LJ (SR)  Disper. corr.   Coulomb (SR)   Coul. recip.
    2.86147e+04    1.24307e+05   -7.47448e+03   -9.40822e+05    5.32673e+03
      Potential    Kinetic En.   Total Energy  Conserved En.    Temperature
   -7.80708e+05    1.37259e+05   -6.43449e+05    1.33824e+06    2.98912e+02
 Pres. DC (bar) Pressure (bar)   Constr. rmsd
   -2.21423e+02    1.16623e+01    0.00000e+00

           Step           Time
      482395000   964790.00000

   Energies (kJ/mol)
        G96Bond       G96Angle    Proper Dih.  Improper Dih.          LJ-14
    2.45174e+03    3.85860e+03    2.76571e+03    1.15960e+03   -2.71950e+02
     Coulomb-14        LJ (SR)  Disper. corr.   Coulomb (SR)   Coul. recip.
    2.84552e+04    1.22787e+05   -7.45721e+03   -9.37985e+05    5.25573e+03
      Potential    Kinetic En.   Total Energy  Conserved En.    Temperature
   -7.78981e+05    1.37563e+05   -6.41418e+05    1.33825e+06    2.99573e+02
 Pres. DC (bar) Pressure (bar)   Constr. rmsd
   -2.20403e+02   -7.86903e+01    0.00000e+00

           Step           Time
      482400000   964800.00000

   Energies (kJ/mol)
        G96Bond       G96Angle    Proper Dih.  Improper Dih.          LJ-14
    2.37905e+03    3.57378e+03    2.76356e+03    1.10401e+03   -2.60984e+02
     Coulomb-14        LJ (SR)  Disper. corr.   Coulomb (SR)   Coul. recip.
    2.85663e+04    1.24679e+05   -7.42801e+03   -9.41116e+05    5.22738e+03
      Potential    Kinetic En.   Total Energy  Conserved En.    Temperature
   -7.80512e+05    1.37781e+05   -6.42731e+05    1.33824e+06    3.00049e+02
 Pres. DC (bar) Pressure (bar)   Constr. rmsd
   -2.18681e+02    6.24824e+01    0.00000e+00

           Step           Time
      482405000   964810.00000

   Energies (kJ/mol)
        G96Bond       G96Angle    Proper Dih.  Improper Dih.          LJ-14
    2.38365e+03    3.73869e+03    2.60533e+03    1.07186e+03   -3.18544e+02
     Coulomb-14        LJ (SR)  Disper. corr.   Coulomb (SR)   Coul. recip.
    2.86933e+04    1.24515e+05   -7.46223e+03   -9.40911e+05    5.31910e+03
      Potential    Kinetic En.   Total Energy  Conserved En.    Temperature
   -7.80365e+05    1.37820e+05   -6.42545e+05    1.33829e+06    3.00133e+02
 Pres. DC (bar) Pressure (bar)   Constr. rmsd
   -2.20699e+02    6.31607e+01    0.00000e+00

           Step           Time
      482410000   964820.00000

   Energies (kJ/mol)
        G96Bond       G96Angle    Proper Dih.  Improper Dih.          LJ-14
    2.29745e+03    3.54309e+03    2.59188e+03    1.07735e+03   -2.51330e+02
     Coulomb-14        LJ (SR)  Disper. corr.   Coulomb (SR)   Coul. recip.
    2.86443e+04    1.25707e+05   -7.47791e+03   -9.43386e+05    5.34184e+03
      Potential    Kinetic En.   Total Energy  Conserved En.    Temperature
   -7.81912e+05    1.37394e+05   -6.44519e+05    1.33828e+06    2.99205e+02
 Pres. DC (bar) Pressure (bar)   Constr. rmsd
   -2.21626e+02    2.31453e+02    0.00000e+00

           Step           Time
      482415000   964830.00000

   Energies (kJ/mol)
        G96Bond       G96Angle    Proper Dih.  Improper Dih.          LJ-14
    2.33542e+03    3.53672e+03    2.65489e+03    1.07334e+03   -2.86098e+02
     Coulomb-14        LJ (SR)  Disper. corr.   Coulomb (SR)   Coul. recip.
    2.87096e+04    1.24845e+05   -7.47112e+03   -9.42454e+05    5.16138e+03
      Potential    Kinetic En.   Total Energy  Conserved En.    Temperature
   -7.81894e+05    1.36342e+05   -6.45553e+05    1.33833e+06    2.96914e+02
 Pres. DC (bar) Pressure (bar)   Constr. rmsd
   -2.21224e+02    2.31059e+01    0.00000e+00

           Step           Time
      482420000   964840.00000

   Energies (kJ/mol)
        G96Bond       G96Angle    Proper Dih.  Improper Dih.          LJ-14
    2.25432e+03    3.76918e+03    2.57459e+03    1.14923e+03   -2.83419e+02
     Coulomb-14        LJ (SR)  Disper. corr.   Coulomb (SR)   Coul. recip.
    2.86201e+04    1.23812e+05   -7.45754e+03   -9.39907e+05    5.26888e+03
      Potential    Kinetic En.   Total Energy  Conserved En.    Temperature
   -7.80200e+05    1.37791e+05   -6.42409e+05    1.33832e+06    3.00070e+02
 Pres. DC (bar) Pressure (bar)   Constr. rmsd
   -2.20422e+02    7.64976e+01    0.00000e+00

           Step           Time
      482425000   964850.00000

   Energies (kJ/mol)
        G96Bond       G96Angle    Proper Dih.  Improper Dih.          LJ-14
    2.19691e+03    3.59683e+03    2.68752e+03    1.00078e+03   -3.10659e+02
     Coulomb-14        LJ (SR)  Disper. corr.   Coulomb (SR)   Coul. recip.
    2.86237e+04    1.24553e+05   -7.46894e+03   -9.41524e+05    5.24852e+03
      Potential    Kinetic En.   Total Energy  Conserved En.    Temperature
   -7.81396e+05    1.37178e+05   -6.44218e+05    1.33833e+06    2.98735e+02
 Pres. DC (bar) Pressure (bar)   Constr. rmsd
   -2.21096e+02    1.37237e+02    0.00000e+00

           Step           Time
      482430000   964860.00000

   Energies (kJ/mol)
        G96Bond       G96Angle    Proper Dih.  Improper Dih.          LJ-14
    2.32395e+03    3.82662e+03    2.65002e+03    1.08001e+03   -2.49242e+02
     Coulomb-14        LJ (SR)  Disper. corr.   Coulomb (SR)   Coul. recip.
    2.85062e+04    1.23098e+05   -7.47106e+03   -9.39213e+05    5.12999e+03
      Potential    Kinetic En.   Total Energy  Conserved En.    Temperature
   -7.80318e+05    1.37755e+05   -6.42563e+05    1.33836e+06    2.99993e+02
 Pres. DC (bar) Pressure (bar)   Constr. rmsd
   -2.21221e+02    9.30031e+01    0.00000e+00

           Step           Time
      482435000   964870.00000

   Energies (kJ/mol)
        G96Bond       G96Angle    Proper Dih.  Improper Dih.          LJ-14
    2.40315e+03    3.76932e+03    2.74762e+03    1.12158e+03   -2.89440e+02
     Coulomb-14        LJ (SR)  Disper. corr.   Coulomb (SR)   Coul. recip.
    2.86628e+04    1.22960e+05   -7.45746e+03   -9.39111e+05    5.36961e+03
      Potential    Kinetic En.   Total Energy  Conserved En.    Temperature
   -7.79823e+05    1.39544e+05   -6.40280e+05    1.33838e+06    3.03887e+02
 Pres. DC (bar) Pressure (bar)   Constr. rmsd
   -2.20417e+02   -1.12586e+02    0.00000e+00

           Step           Time
      482440000   964880.00000

   Energies (kJ/mol)
        G96Bond       G96Angle    Proper Dih.  Improper Dih.          LJ-14
    2.44351e+03    3.71749e+03    2.69332e+03    1.05674e+03   -2.90064e+02
     Coulomb-14        LJ (SR)  Disper. corr.   Coulomb (SR)   Coul. recip.
    2.84354e+04    1.22880e+05   -7.43794e+03   -9.38559e+05    5.30778e+03
      Potential    Kinetic En.   Total Energy  Conserved En.    Temperature
   -7.79753e+05    1.37305e+05   -6.42448e+05    1.33841e+06    2.99012e+02
 Pres. DC (bar) Pressure (bar)   Constr. rmsd
   -2.19266e+02   -1.96007e+02    0.00000e+00

           Step           Time
      482445000   964890.00000

   Energies (kJ/mol)
        G96Bond       G96Angle    Proper Dih.  Improper Dih.          LJ-14
    2.30160e+03    3.74996e+03    2.74607e+03    1.06955e+03   -2.81377e+02
     Coulomb-14        LJ (SR)  Disper. corr.   Coulomb (SR)   Coul. recip.
    2.85864e+04    1.23376e+05   -7.43807e+03   -9.38846e+05    5.32039e+03
      Potential    Kinetic En.   Total Energy  Conserved En.    Temperature
   -7.79416e+05    1.37697e+05   -6.41719e+05    1.33842e+06    2.99865e+02
 Pres. DC (bar) Pressure (bar)   Constr. rmsd
   -2.19274e+02    1.74885e+01    0.00000e+00

           Step           Time
      482450000   964900.00000

   Energies (kJ/mol)
        G96Bond       G96Angle    Proper Dih.  Improper Dih.          LJ-14
    2.38162e+03    3.74817e+03    2.76722e+03    1.08050e+03   -3.41388e+02
     Coulomb-14        LJ (SR)  Disper. corr.   Coulomb (SR)   Coul. recip.
    2.86351e+04    1.24330e+05   -7.48194e+03   -9.41216e+05    5.27525e+03
      Potential    Kinetic En.   Total Energy  Conserved En.    Temperature
   -7.80821e+05    1.37876e+05   -6.42946e+05    1.33843e+06    3.00255e+02
 Pres. DC (bar) Pressure (bar)   Constr. rmsd
   -2.21865e+02    1.27716e+02    0.00000e+00

           Step           Time
      482455000   964910.00000

   Energies (kJ/mol)
        G96Bond       G96Angle    Proper Dih.  Improper Dih.          LJ-14
    2.34442e+03    3.76345e+03    2.71492e+03    1.09685e+03   -2.91364e+02
     Coulomb-14        LJ (SR)  Disper. corr.   Coulomb (SR)   Coul. recip.
    2.86612e+04    1.25956e+05   -7.48449e+03   -9.42792e+05    5.40514e+03
      Potential    Kinetic En.   Total Energy  Conserved En.    Temperature
   -7.80626e+05    1.38595e+05   -6.42031e+05    1.33846e+06    3.01822e+02
 Pres. DC (bar) Pressure (bar)   Constr. rmsd
   -2.22016e+02    2.87204e+02    0.00000e+00

           Step           Time
      482460000   964920.00000

   Energies (kJ/mol)
        G96Bond       G96Angle    Proper Dih.  Improper Dih.          LJ-14
    2.32304e+03    3.76222e+03    2.65078e+03    1.06626e+03   -2.93354e+02
     Coulomb-14        LJ (SR)  Disper. corr.   Coulomb (SR)   Coul. recip.
    2.85959e+04    1.23923e+05   -7.46340e+03   -9.40922e+05    5.17434e+03
      Potential    Kinetic En.   Total Energy  Conserved En.    Temperature
   -7.81183e+05    1.37546e+05   -6.43637e+05    1.33848e+06    2.99537e+02
 Pres. DC (bar) Pressure (bar)   Constr. rmsd
   -2.20768e+02   -9.50250e+01    0.00000e+00

           Step           Time
      482465000   964930.00000

   Energies (kJ/mol)
        G96Bond       G96Angle    Proper Dih.  Improper Dih.          LJ-14
    2.54074e+03    3.67744e+03    2.79994e+03    1.11802e+03   -2.60748e+02
     Coulomb-14        LJ (SR)  Disper. corr.   Coulomb (SR)   Coul. recip.
    2.86240e+04    1.21791e+05   -7.46431e+03   -9.36346e+05    5.26781e+03
      Potential    Kinetic En.   Total Energy  Conserved En.    Temperature
   -7.78252e+05    1.38280e+05   -6.39972e+05    1.33848e+06    3.01135e+02
 Pres. DC (bar) Pressure (bar)   Constr. rmsd
   -2.20821e+02   -1.60477e+02    0.00000e+00

           Step           Time
      482470000   964940.00000

   Energies (kJ/mol)
        G96Bond       G96Angle    Proper Dih.  Improper Dih.          LJ-14
    2.31812e+03    3.71653e+03    2.68413e+03    1.05090e+03   -2.69668e+02
     Coulomb-14        LJ (SR)  Disper. corr.   Coulomb (SR)   Coul. recip.
    2.86611e+04    1.24196e+05   -7.45397e+03   -9.40115e+05    5.19307e+03
      Potential    Kinetic En.   Total Energy  Conserved En.    Temperature
   -7.80018e+05    1.37300e+05   -6.42718e+05    1.33851e+06    2.99001e+02
 Pres. DC (bar) Pressure (bar)   Constr. rmsd
   -2.20211e+02    4.17836e+01    0.00000e+00

           Step           Time
      482475000   964950.00000

   Energies (kJ/mol)
        G96Bond       G96Angle    Proper Dih.  Improper Dih.          LJ-14
    2.33191e+03    3.68139e+03    2.65688e+03    1.15902e+03   -2.99175e+02
     Coulomb-14        LJ (SR)  Disper. corr.   Coulomb (SR)   Coul. recip.
    2.86353e+04    1.24201e+05   -7.47637e+03   -9.41395e+05    5.20544e+03
      Potential    Kinetic En.   Total Energy  Conserved En.    Temperature
   -7.81299e+05    1.37573e+05   -6.43726e+05    1.33851e+06    2.99596e+02
 Pres. DC (bar) Pressure (bar)   Constr. rmsd
   -2.21535e+02   -1.60875e+01    0.00000e+00

           Step           Time
      482480000   964960.00000

   Energies (kJ/mol)
        G96Bond       G96Angle    Proper Dih.  Improper Dih.          LJ-14
    2.51253e+03    3.57119e+03    2.65834e+03    1.08429e+03   -2.83107e+02
     Coulomb-14        LJ (SR)  Disper. corr.   Coulomb (SR)   Coul. recip.
    2.87304e+04    1.24943e+05   -7.49754e+03   -9.42647e+05    5.31698e+03
      Potential    Kinetic En.   Total Energy  Conserved En.    Temperature
   -7.81612e+05    1.38327e+05   -6.43284e+05    1.33855e+06    3.01238e+02
 Pres. DC (bar) Pressure (bar)   Constr. rmsd
   -2.22790e+02    4.09184e+01    0.00000e+00

           Step           Time
      482485000   964970.00000

   Energies (kJ/mol)
        G96Bond       G96Angle    Proper Dih.  Improper Dih.          LJ-14
    2.34965e+03    3.66247e+03    2.67769e+03    1.09120e+03   -2.33740e+02
     Coulomb-14        LJ (SR)  Disper. corr.   Coulomb (SR)   Coul. recip.
    2.84361e+04    1.23992e+05   -7.48546e+03   -9.41505e+05    5.17050e+03
      Potential    Kinetic En.   Total Energy  Conserved En.    Temperature
   -7.81844e+05    1.37999e+05   -6.43845e+05    1.33857e+06    3.00523e+02
 Pres. DC (bar) Pressure (bar)   Constr. rmsd
   -2.22073e+02    1.39518e+02    0.00000e+00

           Step           Time
      482490000   964980.00000

   Energies (kJ/mol)
        G96Bond       G96Angle    Proper Dih.  Improper Dih.          LJ-14
    2.34086e+03    3.68846e+03    2.68568e+03    1.02452e+03   -3.68952e+02
     Coulomb-14        LJ (SR)  Disper. corr.   Coulomb (SR)   Coul. recip.
    2.85565e+04    1.24370e+05   -7.49691e+03   -9.43873e+05    5.28276e+03
      Potential    Kinetic En.   Total Energy  Conserved En.    Temperature
   -7.83790e+05    1.37527e+05   -6.46263e+05    1.33859e+06    2.99496e+02
 Pres. DC (bar) Pressure (bar)   Constr. rmsd
   -2.22753e+02   -1.66363e+01    0.00000e+00

           Step           Time
      482495000   964990.00000

   Energies (kJ/mol)
        G96Bond       G96Angle    Proper Dih.  Improper Dih.          LJ-14
    2.33853e+03    3.78396e+03    2.75408e+03    1.14116e+03   -3.13955e+02
     Coulomb-14        LJ (SR)  Disper. corr.   Coulomb (SR)   Coul. recip.
    2.86154e+04    1.24737e+05   -7.46428e+03   -9.42594e+05    5.21195e+03
      Potential    Kinetic En.   Total Energy  Conserved En.    Temperature
   -7.81790e+05    1.37624e+05   -6.44166e+05    1.33863e+06    2.99707e+02
 Pres. DC (bar) Pressure (bar)   Constr. rmsd
   -2.20820e+02    1.38677e+02    0.00000e+00

           Step           Time
      482500000   965000.00000

   Energies (kJ/mol)
        G96Bond       G96Angle    Proper Dih.  Improper Dih.          LJ-14
    2.52501e+03    3.70847e+03    2.79172e+03    1.05974e+03   -3.37609e+02
     Coulomb-14        LJ (SR)  Disper. corr.   Coulomb (SR)   Coul. recip.
    2.86010e+04    1.24387e+05   -7.49344e+03   -9.41607e+05    5.27394e+03
      Potential    Kinetic En.   Total Energy  Conserved En.    Temperature
   -7.81091e+05    1.37567e+05   -6.43524e+05    1.33866e+06    2.99584e+02
 Pres. DC (bar) Pressure (bar)   Constr. rmsd
   -2.22546e+02    1.48244e+02    0.00000e+00

           Step           Time
      482505000   965010.00000

   Energies (kJ/mol)
        G96Bond       G96Angle    Proper Dih.  Improper Dih.          LJ-14
    2.36739e+03    3.87274e+03    2.76294e+03    1.06017e+03   -3.21511e+02
     Coulomb-14        LJ (SR)  Disper. corr.   Coulomb (SR)   Coul. recip.
    2.87563e+04    1.21256e+05   -7.45107e+03   -9.37030e+05    5.23119e+03
      Potential    Kinetic En.   Total Energy  Conserved En.    Temperature
   -7.79496e+05    1.37136e+05   -6.42360e+05    1.33865e+06    2.98644e+02
 Pres. DC (bar) Pressure (bar)   Constr. rmsd
   -2.20040e+02   -1.55928e+02    0.00000e+00

           Step           Time
      482510000   965020.00000

   Energies (kJ/mol)
        G96Bond       G96Angle    Proper Dih.  Improper Dih.          LJ-14
    2.57179e+03    3.81776e+03    2.79829e+03    1.08403e+03   -3.32042e+02
     Coulomb-14        LJ (SR)  Disper. corr.   Coulomb (SR)   Coul. recip.
    2.83364e+04    1.23003e+05   -7.45756e+03   -9.38598e+05    5.22773e+03
      Potential    Kinetic En.   Total Energy  Conserved En.    Temperature
   -7.79549e+05    1.38767e+05   -6.40782e+05    1.33869e+06    3.02196e+02
 Pres. DC (bar) Pressure (bar)   Constr. rmsd
   -2.20423e+02   -7.10101e+01    0.00000e+00

           Step           Time
      482515000   965030.00000

   Energies (kJ/mol)
        G96Bond       G96Angle    Proper Dih.  Improper Dih.          LJ-14
    2.32616e+03    3.74022e+03    2.72576e+03    1.12277e+03   -2.99434e+02
     Coulomb-14        LJ (SR)  Disper. corr.   Coulomb (SR)   Coul. recip.
    2.86475e+04    1.23688e+05   -7.45205e+03   -9.38695e+05    5.30569e+03
      Potential    Kinetic En.   Total Energy  Conserved En.    Temperature
   -7.78891e+05    1.37419e+05   -6.41472e+05    1.33868e+06    2.99260e+02
 Pres. DC (bar) Pressure (bar)   Constr. rmsd
   -2.20097e+02    2.51678e+01    0.00000e+00

           Step           Time
      482520000   965040.00000

   Energies (kJ/mol)
        G96Bond       G96Angle    Proper Dih.  Improper Dih.          LJ-14
    2.45925e+03    3.75717e+03    2.75977e+03    1.11313e+03   -2.85464e+02
     Coulomb-14        LJ (SR)  Disper. corr.   Coulomb (SR)   Coul. recip.
    2.86809e+04    1.23233e+05   -7.45607e+03   -9.38751e+05    5.21608e+03
      Potential    Kinetic En.   Total Energy  Conserved En.    Temperature
   -7.79274e+05    1.38512e+05   -6.40763e+05    1.33869e+06    3.01640e+02
 Pres. DC (bar) Pressure (bar)   Constr. rmsd
   -2.20335e+02   -9.37054e+01    0.00000e+00

           Step           Time
      482525000   965050.00000

   Energies (kJ/mol)
        G96Bond       G96Angle    Proper Dih.  Improper Dih.          LJ-14
    2.34628e+03    3.65391e+03    2.64712e+03    1.06431e+03   -2.51209e+02
     Coulomb-14        LJ (SR)  Disper. corr.   Coulomb (SR)   Coul. recip.
    2.84959e+04    1.24010e+05   -7.46778e+03   -9.40836e+05    5.11888e+03
      Potential    Kinetic En.   Total Energy  Conserved En.    Temperature
   -7.81220e+05    1.37774e+05   -6.43445e+05    1.33870e+06    3.00034e+02
 Pres. DC (bar) Pressure (bar)   Constr. rmsd
   -2.21027e+02    6.06254e+01    0.00000e+00

           Step           Time
      482530000   965060.00000

   Energies (kJ/mol)
        G96Bond       G96Angle    Proper Dih.  Improper Dih.          LJ-14
    2.30679e+03    3.81820e+03    2.71058e+03    1.18600e+03   -3.16740e+02
     Coulomb-14        LJ (SR)  Disper. corr.   Coulomb (SR)   Coul. recip.
    2.84365e+04    1.23985e+05   -7.43373e+03   -9.41170e+05    5.29320e+03
      Potential    Kinetic En.   Total Energy  Conserved En.    Temperature
   -7.81185e+05    1.37314e+05   -6.43871e+05    1.33873e+06    2.99032e+02
 Pres. DC (bar) Pressure (bar)   Constr. rmsd
   -2.19018e+02   -6.14868e+01    0.00000e+00

           Step           Time
      482535000   965070.00000

   Energies (kJ/mol)
        G96Bond       G96Angle    Proper Dih.  Improper Dih.          LJ-14
    2.38934e+03    3.58571e+03    2.70797e+03    1.10431e+03   -3.09215e+02
     Coulomb-14        LJ (SR)  Disper. corr.   Coulomb (SR)   Coul. recip.
    2.84288e+04    1.22165e+05   -7.47919e+03   -9.38088e+05    5.19503e+03
      Potential    Kinetic En.   Total Energy  Conserved En.    Temperature
   -7.80300e+05    1.37876e+05   -6.42424e+05    1.33870e+06    3.00256e+02
 Pres. DC (bar) Pressure (bar)   Constr. rmsd
   -2.21702e+02   -1.26925e+02    0.00000e+00

           Step           Time
      482540000   965080.00000

   Energies (kJ/mol)
        G96Bond       G96Angle    Proper Dih.  Improper Dih.          LJ-14
    2.37289e+03    3.67039e+03    2.78045e+03    1.06132e+03   -2.81031e+02
     Coulomb-14        LJ (SR)  Disper. corr.   Coulomb (SR)   Coul. recip.
    2.84728e+04    1.23423e+05   -7.45522e+03   -9.39908e+05    5.26181e+03
      Potential    Kinetic En.   Total Energy  Conserved En.    Temperature
   -7.80601e+05    1.37314e+05   -6.43288e+05    1.33873e+06    2.99031e+02
 Pres. DC (bar) Pressure (bar)   Constr. rmsd
   -2.20285e+02    6.23193e+00    0.00000e+00

           Step           Time
      482545000   965090.00000

   Energies (kJ/mol)
        G96Bond       G96Angle    Proper Dih.  Improper Dih.          LJ-14
    2.26533e+03    3.62588e+03    2.77512e+03    1.02854e+03   -2.85473e+02
     Coulomb-14        LJ (SR)  Disper. corr.   Coulomb (SR)   Coul. recip.
    2.86379e+04    1.24085e+05   -7.50935e+03   -9.43850e+05    5.24619e+03
      Potential    Kinetic En.   Total Energy  Conserved En.    Temperature
   -7.83982e+05    1.37086e+05   -6.46896e+05    1.33875e+06    2.98535e+02
 Pres. DC (bar) Pressure (bar)   Constr. rmsd
   -2.23491e+02    1.05692e+02    0.00000e+00

           Step           Time
      482550000   965100.00000

   Energies (kJ/mol)
        G96Bond       G96Angle    Proper Dih.  Improper Dih.          LJ-14
    2.46033e+03    3.51386e+03    2.72725e+03    1.11242e+03   -2.99194e+02
     Coulomb-14        LJ (SR)  Disper. corr.   Coulomb (SR)   Coul. recip.
    2.86558e+04    1.22836e+05   -7.46934e+03   -9.39093e+05    5.15688e+03
      Potential    Kinetic En.   Total Energy  Conserved En.    Temperature
   -7.80399e+05    1.38438e+05   -6.41961e+05    1.33877e+06    3.01480e+02
 Pres. DC (bar) Pressure (bar)   Constr. rmsd
   -2.21119e+02   -1.42185e+02    0.00000e+00

           Step           Time
      482555000   965110.00000

   Energies (kJ/mol)
        G96Bond       G96Angle    Proper Dih.  Improper Dih.          LJ-14
    2.27508e+03    3.73122e+03    2.75231e+03    1.02369e+03   -3.60981e+02
     Coulomb-14        LJ (SR)  Disper. corr.   Coulomb (SR)   Coul. recip.
    2.86199e+04    1.23333e+05   -7.42985e+03   -9.41249e+05    5.14628e+03
      Potential    Kinetic En.   Total Energy  Conserved En.    Temperature
   -7.82159e+05    1.37483e+05   -6.44676e+05    1.33878e+06    2.99400e+02
 Pres. DC (bar) Pressure (bar)   Constr. rmsd
   -2.18790e+02   -1.89244e+02    0.00000e+00

           Step           Time
      482560000   965120.00000

   Energies (kJ/mol)
        G96Bond       G96Angle    Proper Dih.  Improper Dih.          LJ-14
    2.40994e+03    3.92372e+03    2.74914e+03    9.82274e+02   -3.56089e+02
     Coulomb-14        LJ (SR)  Disper. corr.   Coulomb (SR)   Coul. recip.
    2.86106e+04    1.21976e+05   -7.47636e+03   -9.38035e+05    5.26184e+03
      Potential    Kinetic En.   Total Energy  Conserved En.    Temperature
   -7.79954e+05    1.37283e+05   -6.42671e+05    1.33882e+06    2.98964e+02
 Pres. DC (bar) Pressure (bar)   Constr. rmsd
   -2.21535e+02   -2.34193e+02    0.00000e+00

           Step           Time
      482565000   965130.00000

   Energies (kJ/mol)
        G96Bond       G96Angle    Proper Dih.  Improper Dih.          LJ-14
    2.38918e+03    3.77828e+03    2.70284e+03    1.01689e+03   -3.00948e+02
     Coulomb-14        LJ (SR)  Disper. corr.   Coulomb (SR)   Coul. recip.
    2.84496e+04    1.24691e+05   -7.46039e+03   -9.41980e+05    5.19981e+03
      Potential    Kinetic En.   Total Energy  Conserved En.    Temperature
   -7.81513e+05    1.37606e+05   -6.43908e+05    1.33885e+06    2.99667e+02
 Pres. DC (bar) Pressure (bar)   Constr. rmsd
   -2.20590e+02    9.89282e+01    0.00000e+00

           Step           Time
      482570000   965140.00000

   Energies (kJ/mol)
        G96Bond       G96Angle    Proper Dih.  Improper Dih.          LJ-14
    2.35725e+03    3.50526e+03    2.60256e+03    1.07497e+03   -3.46787e+02
     Coulomb-14        LJ (SR)  Disper. corr.   Coulomb (SR)   Coul. recip.
    2.86128e+04    1.25056e+05   -7.45731e+03   -9.42194e+05    5.18599e+03
      Potential    Kinetic En.   Total Energy  Conserved En.    Temperature
   -7.81603e+05    1.37325e+05   -6.44278e+05    1.33886e+06    2.99057e+02
 Pres. DC (bar) Pressure (bar)   Constr. rmsd
   -2.20408e+02    4.02372e+00    0.00000e+00

           Step           Time
      482575000   965150.00000

   Energies (kJ/mol)
        G96Bond       G96Angle    Proper Dih.  Improper Dih.          LJ-14
    2.17862e+03    3.72469e+03    2.64254e+03    1.16068e+03   -2.80769e+02
     Coulomb-14        LJ (SR)  Disper. corr.   Coulomb (SR)   Coul. recip.
    2.84773e+04    1.22824e+05   -7.47254e+03   -9.39363e+05    5.08249e+03
      Potential    Kinetic En.   Total Energy  Conserved En.    Temperature
   -7.81026e+05    1.38008e+05   -6.43018e+05    1.33887e+06    3.00543e+02
 Pres. DC (bar) Pressure (bar)   Constr. rmsd
   -2.21308e+02   -1.10265e+02    0.00000e+00

           Step           Time
      482580000   965160.00000

   Energies (kJ/mol)
        G96Bond       G96Angle    Proper Dih.  Improper Dih.          LJ-14
    2.49426e+03    3.72024e+03    2.67198e+03    1.04031e+03   -3.39778e+02
     Coulomb-14        LJ (SR)  Disper. corr.   Coulomb (SR)   Coul. recip.
    2.85108e+04    1.24314e+05   -7.46249e+03   -9.40007e+05    5.36639e+03
      Potential    Kinetic En.   Total Energy  Conserved En.    Temperature
   -7.79691e+05    1.38304e+05   -6.41387e+05    1.33892e+06    3.01188e+02
 Pres. DC (bar) Pressure (bar)   Constr. rmsd
   -2.20714e+02    2.47843e+01    0.00000e+00

           Step           Time
      482585000   965170.00000

   Energies (kJ/mol)
        G96Bond       G96Angle    Proper Dih.  Improper Dih.          LJ-14
    2.33155e+03    3.73575e+03    2.63601e+03    1.00192e+03   -3.16107e+02
     Coulomb-14        LJ (SR)  Disper. corr.   Coulomb (SR)   Coul. recip.
    2.85456e+04    1.25013e+05   -7.46755e+03   -9.42380e+05    5.21212e+03
      Potential    Kinetic En.   Total Energy  Conserved En.    Temperature
   -7.81687e+05    1.37477e+05   -6.44210e+05    1.33893e+06    2.99387e+02
 Pres. DC (bar) Pressure (bar)   Constr. rmsd
   -2.21013e+02    8.83505e+01    0.00000e+00

           Step           Time
      482590000   965180.00000

   Energies (kJ/mol)
        G96Bond       G96Angle    Proper Dih.  Improper Dih.          LJ-14
    2.37235e+03    3.66185e+03    2.82335e+03    1.10244e+03   -2.86032e+02
     Coulomb-14        LJ (SR)  Disper. corr.   Coulomb (SR)   Coul. recip.
    2.84609e+04    1.24423e+05   -7.45936e+03   -9.42245e+05    5.29422e+03
      Potential    Kinetic En.   Total Energy  Conserved En.    Temperature
   -7.81852e+05    1.37308e+05   -6.44544e+05    1.33893e+06    2.99019e+02
 Pres. DC (bar) Pressure (bar)   Constr. rmsd
   -2.20529e+02   -3.34144e+01    0.00000e+00

           Step           Time
      482595000   965190.00000

   Energies (kJ/mol)
        G96Bond       G96Angle    Proper Dih.  Improper Dih.          LJ-14
    2.19348e+03    3.67944e+03    2.70442e+03    1.13922e+03   -2.81119e+02
     Coulomb-14        LJ (SR)  Disper. corr.   Coulomb (SR)   Coul. recip.
    2.84223e+04    1.23446e+05   -7.44571e+03   -9.38773e+05    5.16572e+03
      Potential    Kinetic En.   Total Energy  Conserved En.    Temperature
   -7.79749e+05    1.38271e+05   -6.41478e+05    1.33891e+06    3.01116e+02
 Pres. DC (bar) Pressure (bar)   Constr. rmsd
   -2.19724e+02   -3.25456e+01    0.00000e+00

           Step           Time
      482600000   965200.00000

   Energies (kJ/mol)
        G96Bond       G96Angle    Proper Dih.  Improper Dih.          LJ-14
    2.23436e+03    3.63627e+03    2.63228e+03    1.05916e+03   -2.25184e+02
     Coulomb-14        LJ (SR)  Disper. corr.   Coulomb (SR)   Coul. recip.
    2.85943e+04    1.25337e+05   -7.47999e+03   -9.43164e+05    5.27025e+03
      Potential    Kinetic En.   Total Energy  Conserved En.    Temperature
   -7.82106e+05    1.36134e+05   -6.45973e+05    1.33898e+06    2.96461e+02
 Pres. DC (bar) Pressure (bar)   Constr. rmsd
   -2.21749e+02    1.31693e+02    0.00000e+00

           Step           Time
      482605000   965210.00000

   Energies (kJ/mol)
        G96Bond       G96Angle    Proper Dih.  Improper Dih.          LJ-14
    2.37908e+03    3.65109e+03    2.66698e+03    1.11615e+03   -2.39803e+02
     Coulomb-14        LJ (SR)  Disper. corr.   Coulomb (SR)   Coul. recip.
    2.84008e+04    1.24101e+05   -7.45219e+03   -9.40639e+05    5.26732e+03
      Potential    Kinetic En.   Total Energy  Conserved En.    Temperature
   -7.80749e+05    1.37140e+05   -6.43609e+05    1.33903e+06    2.98652e+02
 Pres. DC (bar) Pressure (bar)   Constr. rmsd
   -2.20106e+02    1.03975e+02    0.00000e+00

           Step           Time
      482610000   965220.00000

   Energies (kJ/mol)
        G96Bond       G96Angle    Proper Dih.  Improper Dih.          LJ-14
    2.36078e+03    3.75730e+03    2.65770e+03    1.11426e+03   -2.39377e+02
     Coulomb-14        LJ (SR)  Disper. corr.   Coulomb (SR)   Coul. recip.
    2.84090e+04    1.22344e+05   -7.46874e+03   -9.39473e+05    5.22273e+03
      Potential    Kinetic En.   Total Energy  Conserved En.    Temperature
   -7.81315e+05    1.36622e+05   -6.44693e+05    1.33903e+06    2.97524e+02
 Pres. DC (bar) Pressure (bar)   Constr. rmsd
   -2.21083e+02   -1.80052e+02    0.00000e+00

           Step           Time
      482615000   965230.00000

   Energies (kJ/mol)
        G96Bond       G96Angle    Proper Dih.  Improper Dih.          LJ-14
    2.31385e+03    3.65125e+03    2.70892e+03    1.13194e+03   -2.36039e+02
     Coulomb-14        LJ (SR)  Disper. corr.   Coulomb (SR)   Coul. recip.
    2.84977e+04    1.23214e+05   -7.45009e+03   -9.39606e+05    5.24508e+03
      Potential    Kinetic En.   Total Energy  Conserved En.    Temperature
   -7.80530e+05    1.37365e+05   -6.43164e+05    1.33905e+06    2.99144e+02
 Pres. DC (bar) Pressure (bar)   Constr. rmsd
   -2.19982e+02   -1.37052e+02    0.00000e+00

           Step           Time
      482620000   965240.00000

   Energies (kJ/mol)
        G96Bond       G96Angle    Proper Dih.  Improper Dih.          LJ-14
    2.36377e+03    3.75500e+03    2.70406e+03    1.05241e+03   -2.76417e+02
     Coulomb-14        LJ (SR)  Disper. corr.   Coulomb (SR)   Coul. recip.
    2.84403e+04    1.24526e+05   -7.46554e+03   -9.42187e+05    5.21774e+03
      Potential    Kinetic En.   Total Energy  Conserved En.    Temperature
   -7.81870e+05    1.38588e+05   -6.43282e+05    1.33907e+06    3.01807e+02
 Pres. DC (bar) Pressure (bar)   Constr. rmsd
   -2.20895e+02    2.85633e+01    0.00000e+00

           Step           Time
      482625000   965250.00000

   Energies (kJ/mol)
        G96Bond       G96Angle    Proper Dih.  Improper Dih.          LJ-14
    2.36785e+03    3.83384e+03    2.63961e+03    1.08875e+03   -2.58890e+02
     Coulomb-14        LJ (SR)  Disper. corr.   Coulomb (SR)   Coul. recip.
    2.84000e+04    1.23474e+05   -7.46115e+03   -9.39388e+05    5.21735e+03
      Potential    Kinetic En.   Total Energy  Conserved En.    Temperature
   -7.80086e+05    1.38336e+05   -6.41750e+05    1.33910e+06    3.01257e+02
 Pres. DC (bar) Pressure (bar)   Constr. rmsd
   -2.20635e+02    7.04598e+01    0.00000e+00

           Step           Time
      482630000   965260.00000

   Energies (kJ/mol)
        G96Bond       G96Angle    Proper Dih.  Improper Dih.          LJ-14
    2.35771e+03    3.67070e+03    2.66725e+03    1.03793e+03   -2.51002e+02
     Coulomb-14        LJ (SR)  Disper. corr.   Coulomb (SR)   Coul. recip.
    2.84783e+04    1.26399e+05   -7.46475e+03   -9.43651e+05    5.24115e+03
      Potential    Kinetic En.   Total Energy  Conserved En.    Temperature
   -7.81516e+05    1.39352e+05   -6.42164e+05    1.33915e+06    3.03469e+02
 Pres. DC (bar) Pressure (bar)   Constr. rmsd
   -2.20847e+02    2.77931e+02    0.00000e+00

           Step           Time
      482635000   965270.00000

   Energies (kJ/mol)
        G96Bond       G96Angle    Proper Dih.  Improper Dih.          LJ-14
    2.32610e+03    3.75194e+03    2.65737e+03    1.10878e+03   -2.60721e+02
     Coulomb-14        LJ (SR)  Disper. corr.   Coulomb (SR)   Coul. recip.
    2.84290e+04    1.24633e+05   -7.43294e+03   -9.41163e+05    5.21297e+03
      Potential    Kinetic En.   Total Energy  Conserved En.    Temperature
   -7.80738e+05    1.36790e+05   -6.43948e+05    1.33916e+06    2.97890e+02
 Pres. DC (bar) Pressure (bar)   Constr. rmsd
   -2.18972e+02    7.18449e+01    0.00000e+00

           Step           Time
      482640000   965280.00000

   Energies (kJ/mol)
        G96Bond       G96Angle    Proper Dih.  Improper Dih.          LJ-14
    2.33519e+03    3.74129e+03    2.56218e+03    1.02776e+03   -3.28870e+02
     Coulomb-14        LJ (SR)  Disper. corr.   Coulomb (SR)   Coul. recip.
    2.84917e+04    1.23678e+05   -7.47713e+03   -9.40543e+05    5.13292e+03
      Potential    Kinetic En.   Total Energy  Conserved En.    Temperature
   -7.81381e+05    1.37843e+05   -6.43537e+05    1.33914e+06    3.00185e+02
 Pres. DC (bar) Pressure (bar)   Constr. rmsd
   -2.21580e+02   -7.20717e+01    0.00000e+00

           Step           Time
      482645000   965290.00000

   Energies (kJ/mol)
        G96Bond       G96Angle    Proper Dih.  Improper Dih.          LJ-14
    2.35255e+03    3.74292e+03    2.73545e+03    1.00176e+03   -3.38931e+02
     Coulomb-14        LJ (SR)  Disper. corr.   Coulomb (SR)   Coul. recip.
    2.86671e+04    1.22568e+05   -7.45783e+03   -9.38595e+05    5.30262e+03
      Potential    Kinetic En.   Total Energy  Conserved En.    Temperature
   -7.80022e+05    1.38789e+05   -6.41233e+05    1.33918e+06    3.02244e+02
 Pres. DC (bar) Pressure (bar)   Constr. rmsd
   -2.20439e+02   -1.73606e+02    0.00000e+00

           Step           Time
      482650000   965300.00000

   Energies (kJ/mol)
        G96Bond       G96Angle    Proper Dih.  Improper Dih.          LJ-14
    2.33191e+03    3.69874e+03    2.57635e+03    1.08072e+03   -2.69650e+02
     Coulomb-14        LJ (SR)  Disper. corr.   Coulomb (SR)   Coul. recip.
    2.86334e+04    1.23489e+05   -7.43516e+03   -9.40813e+05    5.27174e+03
      Potential    Kinetic En.   Total Energy  Conserved En.    Temperature
   -7.81436e+05    1.37442e+05   -6.43994e+05    1.33919e+06    2.99311e+02
 Pres. DC (bar) Pressure (bar)   Constr. rmsd
   -2.19102e+02   -1.76840e+02    0.00000e+00

           Step           Time
      482655000   965310.00000

   Energies (kJ/mol)
        G96Bond       G96Angle    Proper Dih.  Improper Dih.          LJ-14
    2.32889e+03    3.78144e+03    2.67554e+03    1.16430e+03   -2.42457e+02
     Coulomb-14        LJ (SR)  Disper. corr.   Coulomb (SR)   Coul. recip.
    2.87031e+04    1.25199e+05   -7.48745e+03   -9.42248e+05    5.29277e+03
      Potential    Kinetic En.   Total Energy  Conserved En.    Temperature
   -7.80832e+05    1.37851e+05   -6.42981e+05    1.33922e+06    3.00200e+02
 Pres. DC (bar) Pressure (bar)   Constr. rmsd
   -2.22191e+02    1.67174e+02    0.00000e+00

           Step           Time
      482660000   965320.00000

   Energies (kJ/mol)
        G96Bond       G96Angle    Proper Dih.  Improper Dih.          LJ-14
    2.48557e+03    3.77238e+03    2.52000e+03    1.00652e+03   -3.12440e+02
     Coulomb-14        LJ (SR)  Disper. corr.   Coulomb (SR)   Coul. recip.
    2.87200e+04    1.21535e+05   -7.45165e+03   -9.39035e+05    5.34043e+03
      Potential    Kinetic En.   Total Energy  Conserved En.    Temperature
   -7.81419e+05    1.38224e+05   -6.43195e+05    1.33923e+06    3.01013e+02
 Pres. DC (bar) Pressure (bar)   Constr. rmsd
   -2.20074e+02   -3.47498e+02    0.00000e+00

           Step           Time
      482665000   965330.00000

   Energies (kJ/mol)
        G96Bond       G96Angle    Proper Dih.  Improper Dih.          LJ-14
    2.36087e+03    3.83096e+03    2.58228e+03    1.07614e+03   -2.63230e+02
     Coulomb-14        LJ (SR)  Disper. corr.   Coulomb (SR)   Coul. recip.
    2.86381e+04    1.24380e+05   -7.45815e+03   -9.41986e+05    5.28505e+03
      Potential    Kinetic En.   Total Energy  Conserved En.    Temperature
   -7.81554e+05    1.37212e+05   -6.44342e+05    1.33925e+06    2.98810e+02
 Pres. DC (bar) Pressure (bar)   Constr. rmsd
   -2.20458e+02   -3.63273e+01    0.00000e+00

           Step           Time
      482670000   965340.00000

   Energies (kJ/mol)
        G96Bond       G96Angle    Proper Dih.  Improper Dih.          LJ-14
    2.20511e+03    3.71014e+03    2.63041e+03    1.17847e+03   -3.17274e+02
     Coulomb-14        LJ (SR)  Disper. corr.   Coulomb (SR)   Coul. recip.
    2.84617e+04    1.25079e+05   -7.45148e+03   -9.42756e+05    5.28276e+03
      Potential    Kinetic En.   Total Energy  Conserved En.    Temperature
   -7.81978e+05    1.37689e+05   -6.44288e+05    1.33922e+06    2.99849e+02
 Pres. DC (bar) Pressure (bar)   Constr. rmsd
   -2.20064e+02    6.14852e+01    0.00000e+00

           Step           Time
      482675000   965350.00000

   Energies (kJ/mol)
        G96Bond       G96Angle    Proper Dih.  Improper Dih.          LJ-14
    2.48176e+03    3.74036e+03    2.64217e+03    1.09051e+03   -2.82434e+02
     Coulomb-14        LJ (SR)  Disper. corr.   Coulomb (SR)   Coul. recip.
    2.85091e+04    1.24976e+05   -7.47088e+03   -9.41490e+05    5.25748e+03
      Potential    Kinetic En.   Total Energy  Conserved En.    Temperature
   -7.80546e+05    1.37027e+05   -6.43520e+05    1.33929e+06    2.98406e+02
 Pres. DC (bar) Pressure (bar)   Constr. rmsd
   -2.21210e+02    1.31370e+02    0.00000e+00

           Step           Time
      482680000   965360.00000

   Energies (kJ/mol)
        G96Bond       G96Angle    Proper Dih.  Improper Dih.          LJ-14
    2.34195e+03    3.76510e+03    2.69964e+03    1.17672e+03   -2.93617e+02
     Coulomb-14        LJ (SR)  Disper. corr.   Coulomb (SR)   Coul. recip.
    2.86162e+04    1.24128e+05   -7.47277e+03   -9.40931e+05    5.17882e+03
      Potential    Kinetic En.   Total Energy  Conserved En.    Temperature
   -7.80791e+05    1.37172e+05   -6.43620e+05    1.33930e+06    2.98722e+02
 Pres. DC (bar) Pressure (bar)   Constr. rmsd
   -2.21322e+02    6.24509e+01    0.00000e+00

           Step           Time
      482685000   965370.00000

   Energies (kJ/mol)
        G96Bond       G96Angle    Proper Dih.  Improper Dih.          LJ-14
    2.32478e+03    3.64730e+03    2.68193e+03    1.08200e+03   -3.46059e+02
     Coulomb-14        LJ (SR)  Disper. corr.   Coulomb (SR)   Coul. recip.
    2.86055e+04    1.25230e+05   -7.46969e+03   -9.41844e+05    5.28835e+03
      Potential    Kinetic En.   Total Energy  Conserved En.    Temperature
   -7.80799e+05    1.37123e+05   -6.43676e+05    1.33932e+06    2.98617e+02
 Pres. DC (bar) Pressure (bar)   Constr. rmsd
   -2.21140e+02    7.01043e+01    0.00000e+00

           Step           Time
      482690000   965380.00000

   Energies (kJ/mol)
        G96Bond       G96Angle    Proper Dih.  Improper Dih.          LJ-14
    2.30037e+03    3.74437e+03    2.57788e+03    1.10945e+03   -2.57669e+02
     Coulomb-14        LJ (SR)  Disper. corr.   Coulomb (SR)   Coul. recip.
    2.85794e+04    1.24834e+05   -7.47064e+03   -9.42445e+05    5.29219e+03
      Potential    Kinetic En.   Total Energy  Conserved En.    Temperature
   -7.81736e+05    1.37765e+05   -6.43972e+05    1.33935e+06    3.00013e+02
 Pres. DC (bar) Pressure (bar)   Constr. rmsd
   -2.21196e+02    1.29372e+02    0.00000e+00

           Step           Time
      482695000   965390.00000

   Energies (kJ/mol)
        G96Bond       G96Angle    Proper Dih.  Improper Dih.          LJ-14
    2.40218e+03    3.61102e+03    2.60443e+03    1.10905e+03   -2.52518e+02
     Coulomb-14        LJ (SR)  Disper. corr.   Coulomb (SR)   Coul. recip.
    2.86594e+04    1.23856e+05   -7.45737e+03   -9.40975e+05    5.17542e+03
      Potential    Kinetic En.   Total Energy  Conserved En.    Temperature
   -7.81268e+05    1.37655e+05   -6.43613e+05    1.33935e+06    2.99775e+02
 Pres. DC (bar) Pressure (bar)   Constr. rmsd
   -2.20412e+02   -1.02835e+01    0.00000e+00

           Step           Time
      482700000   965400.00000

   Energies (kJ/mol)
        G96Bond       G96Angle    Proper Dih.  Improper Dih.          LJ-14
    2.26803e+03    3.95514e+03    2.68209e+03    1.10619e+03   -2.52186e+02
     Coulomb-14        LJ (SR)  Disper. corr.   Coulomb (SR)   Coul. recip.
    2.86787e+04    1.23451e+05   -7.40951e+03   -9.39692e+05    5.43003e+03
      Potential    Kinetic En.   Total Energy  Conserved En.    Temperature
   -7.79782e+05    1.37309e+05   -6.42473e+05    1.33940e+06    2.99022e+02
 Pres. DC (bar) Pressure (bar)   Constr. rmsd
   -2.17595e+02   -1.26378e+02    0.00000e+00

           Step           Time
      482705000   965410.00000

   Energies (kJ/mol)
        G96Bond       G96Angle    Proper Dih.  Improper Dih.          LJ-14
    2.38475e+03    3.77296e+03    2.64602e+03    1.15279e+03   -3.07717e+02
     Coulomb-14        LJ (SR)  Disper. corr.   Coulomb (SR)   Coul. recip.
    2.84342e+04    1.24426e+05   -7.43776e+03   -9.40992e+05    5.29814e+03
      Potential    Kinetic En.   Total Energy  Conserved En.    Temperature
   -7.80623e+05    1.38835e+05   -6.41788e+05    1.33941e+06    3.02344e+02
 Pres. DC (bar) Pressure (bar)   Constr. rmsd
   -2.19256e+02   -4.16175e+01    0.00000e+00

           Step           Time
      482710000   965420.00000

   Energies (kJ/mol)
        G96Bond       G96Angle    Proper Dih.  Improper Dih.          LJ-14
    2.30178e+03    3.87597e+03    2.63300e+03    1.14691e+03   -2.79799e+02
     Coulomb-14        LJ (SR)  Disper. corr.   Coulomb (SR)   Coul. recip.
    2.83437e+04    1.22502e+05   -7.45200e+03   -9.39509e+05    5.19107e+03
      Potential    Kinetic En.   Total Energy  Conserved En.    Temperature
   -7.81247e+05    1.38548e+05   -6.42698e+05    1.33941e+06    3.01720e+02
 Pres. DC (bar) Pressure (bar)   Constr. rmsd
   -2.20095e+02   -6.03126e+01    0.00000e+00

           Step           Time
      482715000   965430.00000

   Energies (kJ/mol)
        G96Bond       G96Angle    Proper Dih.  Improper Dih.          LJ-14
    2.39147e+03    3.69526e+03    2.71923e+03    1.09357e+03   -2.93192e+02
     Coulomb-14        LJ (SR)  Disper. corr.   Coulomb (SR)   Coul. recip.
    2.85760e+04    1.23745e+05   -7.43421e+03   -9.40302e+05    5.17593e+03
      Potential    Kinetic En.   Total Energy  Conserved En.    Temperature
   -7.80633e+05    1.36782e+05   -6.43851e+05    1.33946e+06    2.97874e+02
 Pres. DC (bar) Pressure (bar)   Constr. rmsd
   -2.19046e+02   -1.44372e+02    0.00000e+00

           Step           Time
      482720000   965440.00000

   Energies (kJ/mol)
        G96Bond       G96Angle    Proper Dih.  Improper Dih.          LJ-14
    2.38012e+03    3.57897e+03    2.58626e+03    1.14187e+03   -3.35335e+02
     Coulomb-14        LJ (SR)  Disper. corr.   Coulomb (SR)   Coul. recip.
    2.85361e+04    1.24928e+05   -7.45421e+03   -9.42115e+05    5.16204e+03
      Potential    Kinetic En.   Total Energy  Conserved En.    Temperature
   -7.81591e+05    1.37128e+05   -6.44463e+05    1.33948e+06    2.98627e+02
 Pres. DC (bar) Pressure (bar)   Constr. rmsd
   -2.20225e+02    4.12541e+01    0.00000e+00

           Step           Time
      482725000   965450.00000

   Energies (kJ/mol)
        G96Bond       G96Angle    Proper Dih.  Improper Dih.          LJ-14
    2.48051e+03    3.65801e+03    2.63879e+03    1.09224e+03   -2.85567e+02
     Coulomb-14        LJ (SR)  Disper. corr.   Coulomb (SR)   Coul. recip.
    2.85902e+04    1.23201e+05   -7.45407e+03   -9.39197e+05    5.23758e+03
      Potential    Kinetic En.   Total Energy  Conserved En.    Temperature
   -7.80038e+05    1.38793e+05   -6.41246e+05    1.33950e+06    3.02252e+02
 Pres. DC (bar) Pressure (bar)   Constr. rmsd
   -2.20217e+02   -5.31763e+01    0.00000e+00

           Step           Time
      482730000   965460.00000

   Energies (kJ/mol)
        G96Bond       G96Angle    Proper Dih.  Improper Dih.          LJ-14
    2.35723e+03    3.95459e+03    2.67057e+03    1.10570e+03   -3.45825e+02
     Coulomb-14        LJ (SR)  Disper. corr.   Coulomb (SR)   Coul. recip.
    2.84741e+04    1.22991e+05   -7.45076e+03   -9.38501e+05    5.19505e+03
      Potential    Kinetic En.   Total Energy  Conserved En.    Temperature
   -7.79549e+05    1.37934e+05   -6.41615e+05    1.33952e+06    3.00381e+02
 Pres. DC (bar) Pressure (bar)   Constr. rmsd
   -2.20022e+02   -2.78668e+00    0.00000e+00

           Step           Time
      482735000   965470.00000

   Energies (kJ/mol)
        G96Bond       G96Angle    Proper Dih.  Improper Dih.          LJ-14
    2.39515e+03    3.68588e+03    2.64328e+03    1.09969e+03   -3.08319e+02
     Coulomb-14        LJ (SR)  Disper. corr.   Coulomb (SR)   Coul. recip.
    2.89179e+04    1.26625e+05   -7.46543e+03   -9.43514e+05    5.27904e+03
      Potential    Kinetic En.   Total Energy  Conserved En.    Temperature
   -7.80642e+05    1.37746e+05   -6.42896e+05    1.33951e+06    2.99973e+02
 Pres. DC (bar) Pressure (bar)   Constr. rmsd
   -2.20888e+02    2.14993e+02    0.00000e+00

           Step           Time
      482740000   965480.00000

   Energies (kJ/mol)
        G96Bond       G96Angle    Proper Dih.  Improper Dih.          LJ-14
    2.37273e+03    3.63055e+03    2.65278e+03    1.06201e+03   -2.69223e+02
     Coulomb-14        LJ (SR)  Disper. corr.   Coulomb (SR)   Coul. recip.
    2.84428e+04    1.23840e+05   -7.46543e+03   -9.40560e+05    5.24618e+03
      Potential    Kinetic En.   Total Energy  Conserved En.    Temperature
   -7.81048e+05    1.37855e+05   -6.43193e+05    1.33954e+06    3.00210e+02
 Pres. DC (bar) Pressure (bar)   Constr. rmsd
   -2.20888e+02    8.63592e+01    0.00000e+00

           Step           Time
      482745000   965490.00000

   Energies (kJ/mol)
        G96Bond       G96Angle    Proper Dih.  Improper Dih.          LJ-14
    2.25758e+03    3.65424e+03    2.58624e+03    1.01691e+03   -2.79344e+02
     Coulomb-14        LJ (SR)  Disper. corr.   Coulomb (SR)   Coul. recip.
    2.86103e+04    1.25603e+05   -7.44158e+03   -9.43382e+05    5.30355e+03
      Potential    Kinetic En.   Total Energy  Conserved En.    Temperature
   -7.82072e+05    1.38474e+05   -6.43598e+05    1.33954e+06    3.01558e+02
 Pres. DC (bar) Pressure (bar)   Constr. rmsd
   -2.19480e+02    1.36005e+02    0.00000e+00

           Step           Time
      482750000   965500.00000

   Energies (kJ/mol)
        G96Bond       G96Angle    Proper Dih.  Improper Dih.          LJ-14
    2.30419e+03    3.84232e+03    2.60196e+03    1.10722e+03   -3.36706e+02
     Coulomb-14        LJ (SR)  Disper. corr.   Coulomb (SR)   Coul. recip.
    2.84759e+04    1.24244e+05   -7.46027e+03   -9.40997e+05    5.26734e+03
      Potential    Kinetic En.   Total Energy  Conserved En.    Temperature
   -7.80951e+05    1.37087e+05   -6.43864e+05    1.33960e+06    2.98537e+02
 Pres. DC (bar) Pressure (bar)   Constr. rmsd
   -2.20583e+02    1.55438e+00    0.00000e+00

           Step           Time
      482755000   965510.00000

   Energies (kJ/mol)
        G96Bond       G96Angle    Proper Dih.  Improper Dih.          LJ-14
    2.34308e+03    3.74289e+03    2.68717e+03    1.08507e+03   -3.37226e+02
     Coulomb-14        LJ (SR)  Disper. corr.   Coulomb (SR)   Coul. recip.
    2.85971e+04    1.25234e+05   -7.45590e+03   -9.42495e+05    5.19186e+03
      Potential    Kinetic En.   Total Energy  Conserved En.    Temperature
   -7.81407e+05    1.38221e+05   -6.43186e+05    1.33960e+06    3.01007e+02
 Pres. DC (bar) Pressure (bar)   Constr. rmsd
   -2.20325e+02    1.29027e+02    0.00000e+00

           Step           Time
      482760000   965520.00000

   Energies (kJ/mol)
        G96Bond       G96Angle    Proper Dih.  Improper Dih.          LJ-14
    2.31325e+03    3.69352e+03    2.72186e+03    1.10546e+03   -2.69971e+02
     Coulomb-14        LJ (SR)  Disper. corr.   Coulomb (SR)   Coul. recip.
    2.85057e+04    1.24477e+05   -7.46642e+03   -9.42273e+05    5.17225e+03
      Potential    Kinetic En.   Total Energy  Conserved En.    Temperature
   -7.82020e+05    1.36997e+05   -6.45024e+05    1.33962e+06    2.98341e+02
 Pres. DC (bar) Pressure (bar)   Constr. rmsd
   -2.20947e+02   -7.66014e+01    0.00000e+00

           Step           Time
      482765000   965530.00000

   Energies (kJ/mol)
        G96Bond       G96Angle    Proper Dih.  Improper Dih.          LJ-14
    2.33424e+03    3.73629e+03    2.73249e+03    1.11298e+03   -2.68314e+02
     Coulomb-14        LJ (SR)  Disper. corr.   Coulomb (SR)   Coul. recip.
    2.87133e+04    1.23823e+05   -7.48557e+03   -9.40853e+05    5.33667e+03
      Potential    Kinetic En.   Total Energy  Conserved En.    Temperature
   -7.80817e+05    1.37079e+05   -6.43738e+05    1.33964e+06    2.98520e+02
 Pres. DC (bar) Pressure (bar)   Constr. rmsd
   -2.22080e+02   -2.82831e+01    0.00000e+00

           Step           Time
      482770000   965540.00000

   Energies (kJ/mol)
        G96Bond       G96Angle    Proper Dih.  Improper Dih.          LJ-14
    2.39552e+03    3.71112e+03    2.67081e+03    1.07490e+03   -2.26322e+02
     Coulomb-14        LJ (SR)  Disper. corr.   Coulomb (SR)   Coul. recip.
    2.86702e+04    1.24497e+05   -7.47058e+03   -9.42501e+05    5.31957e+03
      Potential    Kinetic En.   Total Energy  Conserved En.    Temperature
   -7.81859e+05    1.38277e+05   -6.43582e+05    1.33967e+06    3.01129e+02
 Pres. DC (bar) Pressure (bar)   Constr. rmsd
   -2.21193e+02    2.76357e+01    0.00000e+00

           Step           Time
      482775000   965550.00000

   Energies (kJ/mol)
        G96Bond       G96Angle    Proper Dih.  Improper Dih.          LJ-14
    2.44406e+03    3.59628e+03    2.59191e+03    1.04932e+03   -2.05369e+02
     Coulomb-14        LJ (SR)  Disper. corr.   Coulomb (SR)   Coul. recip.
    2.87538e+04    1.21819e+05   -7.44486e+03   -9.38155e+05    5.36989e+03
      Potential    Kinetic En.   Total Energy  Conserved En.    Temperature
   -7.80181e+05    1.38373e+05   -6.41808e+05    1.33966e+06    3.01339e+02
 Pres. DC (bar) Pressure (bar)   Constr. rmsd
   -2.19674e+02   -2.22493e+02    0.00000e+00

           Step           Time
      482780000   965560.00000

   Energies (kJ/mol)
        G96Bond       G96Angle    Proper Dih.  Improper Dih.          LJ-14
    2.38739e+03    3.55486e+03    2.53928e+03    1.05429e+03   -2.71782e+02
     Coulomb-14        LJ (SR)  Disper. corr.   Coulomb (SR)   Coul. recip.
    2.87944e+04    1.22341e+05   -7.46647e+03   -9.39844e+05    5.24406e+03
      Potential    Kinetic En.   Total Energy  Conserved En.    Temperature
   -7.81666e+05    1.37619e+05   -6.44047e+05    1.33969e+06    2.99696e+02
 Pres. DC (bar) Pressure (bar)   Constr. rmsd
   -2.20949e+02   -8.05184e+01    0.00000e+00

           Step           Time
      482785000   965570.00000

   Energies (kJ/mol)
        G96Bond       G96Angle    Proper Dih.  Improper Dih.          LJ-14
    2.33571e+03    3.67445e+03    2.66468e+03    1.09268e+03   -3.69656e+02
     Coulomb-14        LJ (SR)  Disper. corr.   Coulomb (SR)   Coul. recip.
    2.83327e+04    1.22889e+05   -7.45079e+03   -9.39654e+05    5.18196e+03
      Potential    Kinetic En.   Total Energy  Conserved En.    Temperature
   -7.81303e+05    1.37420e+05   -6.43883e+05    1.33968e+06    2.99262e+02
 Pres. DC (bar) Pressure (bar)   Constr. rmsd
   -2.20024e+02   -1.88077e+02    0.00000e+00

           Step           Time
      482790000   965580.00000

   Energies (kJ/mol)
        G96Bond       G96Angle    Proper Dih.  Improper Dih.          LJ-14
    2.43667e+03    3.62810e+03    2.63224e+03    1.08145e+03   -2.84147e+02
     Coulomb-14        LJ (SR)  Disper. corr.   Coulomb (SR)   Coul. recip.
    2.84202e+04    1.22701e+05   -7.44036e+03   -9.38847e+05    5.35111e+03
      Potential    Kinetic En.   Total Energy  Conserved En.    Temperature
   -7.80320e+05    1.37241e+05   -6.43079e+05    1.33973e+06    2.98874e+02
 Pres. DC (bar) Pressure (bar)   Constr. rmsd
   -2.19408e+02   -1.34189e+02    0.00000e+00

           Step           Time
      482795000   965590.00000

   Energies (kJ/mol)
        G96Bond       G96Angle    Proper Dih.  Improper Dih.          LJ-14
    2.44242e+03    3.93005e+03    2.59071e+03    1.09161e+03   -3.23230e+02
     Coulomb-14        LJ (SR)  Disper. corr.   Coulomb (SR)   Coul. recip.
    2.85552e+04    1.25443e+05   -7.46755e+03   -9.42531e+05    5.22469e+03
      Potential    Kinetic En.   Total Energy  Conserved En.    Temperature
   -7.81043e+05    1.37609e+05   -6.43434e+05    1.33975e+06    2.99675e+02
 Pres. DC (bar) Pressure (bar)   Constr. rmsd
   -2.21013e+02    5.69014e+00    0.00000e+00

           Step           Time
      482800000   965600.00000

   Energies (kJ/mol)
        G96Bond       G96Angle    Proper Dih.  Improper Dih.          LJ-14
    2.36283e+03    3.74664e+03    2.70146e+03    1.08519e+03   -2.97311e+02
     Coulomb-14        LJ (SR)  Disper. corr.   Coulomb (SR)   Coul. recip.
    2.85450e+04    1.24225e+05   -7.45865e+03   -9.40136e+05    5.22221e+03
      Potential    Kinetic En.   Total Energy  Conserved En.    Temperature
   -7.80004e+05    1.38529e+05   -6.41474e+05    1.33977e+06    3.01679e+02
 Pres. DC (bar) Pressure (bar)   Constr. rmsd
   -2.20487e+02    1.02362e+02    0.00000e+00

           Step           Time
      482805000   965610.00000

   Energies (kJ/mol)
        G96Bond       G96Angle    Proper Dih.  Improper Dih.          LJ-14
    2.32749e+03    3.85343e+03    2.68865e+03    1.06501e+03   -3.00695e+02
     Coulomb-14        LJ (SR)  Disper. corr.   Coulomb (SR)   Coul. recip.
    2.86442e+04    1.22663e+05   -7.46289e+03   -9.39643e+05    5.25455e+03
      Potential    Kinetic En.   Total Energy  Conserved En.    Temperature
   -7.80910e+05    1.38110e+05   -6.42800e+05    1.33979e+06    3.00766e+02
 Pres. DC (bar) Pressure (bar)   Constr. rmsd
   -2.20737e+02   -1.49279e+02    0.00000e+00

           Step           Time
      482810000   965620.00000

   Energies (kJ/mol)
        G96Bond       G96Angle    Proper Dih.  Improper Dih.          LJ-14
    2.35000e+03    3.71229e+03    2.65885e+03    1.12350e+03   -3.07912e+02
     Coulomb-14        LJ (SR)  Disper. corr.   Coulomb (SR)   Coul. recip.
    2.87569e+04    1.23173e+05   -7.46616e+03   -9.40160e+05    5.23032e+03
      Potential    Kinetic En.   Total Energy  Conserved En.    Temperature
   -7.80929e+05    1.37124e+05   -6.43805e+05    1.33982e+06    2.98617e+02
 Pres. DC (bar) Pressure (bar)   Constr. rmsd
   -2.20931e+02   -5.31148e+01    0.00000e+00

           Step           Time
      482815000   965630.00000

   Energies (kJ/mol)
        G96Bond       G96Angle    Proper Dih.  Improper Dih.          LJ-14
    2.33943e+03    3.78277e+03    2.66867e+03    1.13294e+03   -3.69195e+02
     Coulomb-14        LJ (SR)  Disper. corr.   Coulomb (SR)   Coul. recip.
    2.86185e+04    1.22978e+05   -7.46822e+03   -9.40064e+05    5.24304e+03
      Potential    Kinetic En.   Total Energy  Conserved En.    Temperature
   -7.81139e+05    1.38413e+05   -6.42726e+05    1.33981e+06    3.01424e+02
 Pres. DC (bar) Pressure (bar)   Constr. rmsd
   -2.21053e+02   -1.23641e+02    0.00000e+00

           Step           Time
      482820000   965640.00000

   Energies (kJ/mol)
        G96Bond       G96Angle    Proper Dih.  Improper Dih.          LJ-14
    2.34243e+03    3.75551e+03    2.74970e+03    1.08508e+03   -4.06474e+02
     Coulomb-14        LJ (SR)  Disper. corr.   Coulomb (SR)   Coul. recip.
    2.83415e+04    1.25593e+05   -7.47321e+03   -9.44081e+05    5.26429e+03
      Potential    Kinetic En.   Total Energy  Conserved En.    Temperature
   -7.82830e+05    1.36685e+05   -6.46144e+05    1.33987e+06    2.97663e+02
 Pres. DC (bar) Pressure (bar)   Constr. rmsd
   -2.21348e+02    5.82815e+01    0.00000e+00

           Step           Time
      482825000   965650.00000

   Energies (kJ/mol)
        G96Bond       G96Angle    Proper Dih.  Improper Dih.          LJ-14
    2.25950e+03    3.72827e+03    2.59295e+03    1.11689e+03   -2.43756e+02
     Coulomb-14        LJ (SR)  Disper. corr.   Coulomb (SR)   Coul. recip.
    2.87548e+04    1.23160e+05   -7.45763e+03   -9.39662e+05    5.27731e+03
      Potential    Kinetic En.   Total Energy  Conserved En.    Temperature
   -7.80474e+05    1.37783e+05   -6.42690e+05    1.33987e+06    3.00054e+02
 Pres. DC (bar) Pressure (bar)   Constr. rmsd
   -2.20427e+02   -7.81195e+01    0.00000e+00

           Step           Time
      482830000   965660.00000

   Energies (kJ/mol)
        G96Bond       G96Angle    Proper Dih.  Improper Dih.          LJ-14
    2.38206e+03    3.67698e+03    2.62056e+03    1.14731e+03   -2.37576e+02
     Coulomb-14        LJ (SR)  Disper. corr.   Coulomb (SR)   Coul. recip.
    2.83798e+04    1.23843e+05   -7.46099e+03   -9.40855e+05    5.38306e+03
      Potential    Kinetic En.   Total Energy  Conserved En.    Temperature
   -7.81121e+05    1.38245e+05   -6.42876e+05    1.33989e+06    3.01060e+02
 Pres. DC (bar) Pressure (bar)   Constr. rmsd
   -2.20625e+02   -5.23920e+01    0.00000e+00

           Step           Time
      482835000   965670.00000

   Energies (kJ/mol)
        G96Bond       G96Angle    Proper Dih.  Improper Dih.          LJ-14
    2.32723e+03    3.78997e+03    2.65427e+03    1.08228e+03   -2.87902e+02
     Coulomb-14        LJ (SR)  Disper. corr.   Coulomb (SR)   Coul. recip.
    2.85833e+04    1.24303e+05   -7.46822e+03   -9.42099e+05    5.32348e+03
      Potential    Kinetic En.   Total Energy  Conserved En.    Temperature
   -7.81791e+05    1.37863e+05   -6.43928e+05    1.33991e+06    3.00227e+02
 Pres. DC (bar) Pressure (bar)   Constr. rmsd
   -2.21053e+02    2.61329e+01    0.00000e+00

           Step           Time
      482840000   965680.00000

   Energies (kJ/mol)
        G96Bond       G96Angle    Proper Dih.  Improper Dih.          LJ-14
    2.32247e+03    3.51659e+03    2.68219e+03    9.94731e+02   -2.90038e+02
     Coulomb-14        LJ (SR)  Disper. corr.   Coulomb (SR)   Coul. recip.
    2.84268e+04    1.22627e+05   -7.44816e+03   -9.39255e+05    5.11736e+03
      Potential    Kinetic En.   Total Energy  Conserved En.    Temperature
   -7.81306e+05    1.36984e+05   -6.44322e+05    1.33993e+06    2.98312e+02
 Pres. DC (bar) Pressure (bar)   Constr. rmsd
   -2.19868e+02   -2.01799e+02    0.00000e+00

           Step           Time
      482845000   965690.00000

   Energies (kJ/mol)
        G96Bond       G96Angle    Proper Dih.  Improper Dih.          LJ-14
    2.35701e+03    3.71043e+03    2.75609e+03    1.13565e+03   -2.75050e+02
     Coulomb-14        LJ (SR)  Disper. corr.   Coulomb (SR)   Coul. recip.
    2.84725e+04    1.24434e+05   -7.48847e+03   -9.40190e+05    5.36300e+03
      Potential    Kinetic En.   Total Energy  Conserved En.    Temperature
   -7.79725e+05    1.37314e+05   -6.42411e+05    1.33997e+06    2.99032e+02
 Pres. DC (bar) Pressure (bar)   Constr. rmsd
   -2.22251e+02    2.06756e+02    0.00000e+00

           Step           Time
      482850000   965700.00000

   Energies (kJ/mol)
        G96Bond       G96Angle    Proper Dih.  Improper Dih.          LJ-14
    2.31338e+03    3.67374e+03    2.69386e+03    1.00474e+03   -2.91338e+02
     Coulomb-14        LJ (SR)  Disper. corr.   Coulomb (SR)   Coul. recip.
    2.84767e+04    1.24611e+05   -7.46563e+03   -9.40477e+05    5.05255e+03
      Potential    Kinetic En.   Total Energy  Conserved En.    Temperature
   -7.80409e+05    1.37130e+05   -6.43279e+05    1.34000e+06    2.98630e+02
 Pres. DC (bar) Pressure (bar)   Constr. rmsd
   -2.20900e+02    1.28299e+02    0.00000e+00

           Step           Time
      482855000   965710.00000

   Energies (kJ/mol)
        G96Bond       G96Angle    Proper Dih.  Improper Dih.          LJ-14
    2.34078e+03    3.83372e+03    2.71177e+03    1.22042e+03   -2.68736e+02
     Coulomb-14        LJ (SR)  Disper. corr.   Coulomb (SR)   Coul. recip.
    2.83942e+04    1.23774e+05   -7.47911e+03   -9.41327e+05    5.38229e+03
      Potential    Kinetic En.   Total Energy  Conserved En.    Temperature
   -7.81418e+05    1.37717e+05   -6.43701e+05    1.34002e+06    2.99909e+02
 Pres. DC (bar) Pressure (bar)   Constr. rmsd
   -2.21697e+02    3.16160e+01    0.00000e+00

           Step           Time
      482860000   965720.00000

   Energies (kJ/mol)
        G96Bond       G96Angle    Proper Dih.  Improper Dih.          LJ-14
    2.33008e+03    3.82460e+03    2.61071e+03    1.02029e+03   -2.67032e+02
     Coulomb-14        LJ (SR)  Disper. corr.   Coulomb (SR)   Coul. recip.
    2.84927e+04    1.25199e+05   -7.46426e+03   -9.42158e+05    5.12002e+03
      Potential    Kinetic En.   Total Energy  Conserved En.    Temperature
   -7.81293e+05    1.38108e+05   -6.43185e+05    1.34001e+06    3.00760e+02
 Pres. DC (bar) Pressure (bar)   Constr. rmsd
   -2.20819e+02    1.33442e+02    0.00000e+00

           Step           Time
      482865000   965730.00000

   Energies (kJ/mol)
        G96Bond       G96Angle    Proper Dih.  Improper Dih.          LJ-14
    2.37898e+03    3.79354e+03    2.66402e+03    1.13406e+03   -3.09572e+02
     Coulomb-14        LJ (SR)  Disper. corr.   Coulomb (SR)   Coul. recip.
    2.85219e+04    1.24216e+05   -7.46139e+03   -9.40522e+05    5.31227e+03
      Potential    Kinetic En.   Total Energy  Conserved En.    Temperature
   -7.80271e+05    1.38649e+05   -6.41622e+05    1.34004e+06    3.01939e+02
 Pres. DC (bar) Pressure (bar)   Constr. rmsd
   -2.20649e+02    9.58628e+01    0.00000e+00

           Step           Time
      482870000   965740.00000

   Energies (kJ/mol)
        G96Bond       G96Angle    Proper Dih.  Improper Dih.          LJ-14
    2.44017e+03    3.77107e+03    2.66368e+03    1.11323e+03   -3.10021e+02
     Coulomb-14        LJ (SR)  Disper. corr.   Coulomb (SR)   Coul. recip.
    2.83815e+04    1.24277e+05   -7.45899e+03   -9.40286e+05    5.18745e+03
      Potential    Kinetic En.   Total Energy  Conserved En.    Temperature
   -7.80221e+05    1.39299e+05   -6.40922e+05    1.34009e+06    3.03354e+02
 Pres. DC (bar) Pressure (bar)   Constr. rmsd
   -2.20507e+02    3.79449e+01    0.00000e+00

           Step           Time
      482875000   965750.00000

   Energies (kJ/mol)
        G96Bond       G96Angle    Proper Dih.  Improper Dih.          LJ-14
    2.45480e+03    3.78413e+03    2.57912e+03    1.08984e+03   -3.57930e+02
     Coulomb-14        LJ (SR)  Disper. corr.   Coulomb (SR)   Coul. recip.
    2.84950e+04    1.23492e+05   -7.44435e+03   -9.40083e+05    5.22615e+03
      Potential    Kinetic En.   Total Energy  Conserved En.    Temperature
   -7.80764e+05    1.37679e+05   -6.43085e+05    1.34006e+06    2.99827e+02
 Pres. DC (bar) Pressure (bar)   Constr. rmsd
   -2.19644e+02   -1.40892e+02    0.00000e+00

           Step           Time
      482880000   965760.00000

   Energies (kJ/mol)
        G96Bond       G96Angle    Proper Dih.  Improper Dih.          LJ-14
    2.45933e+03    3.67268e+03    2.61208e+03    1.11604e+03   -2.95591e+02
     Coulomb-14        LJ (SR)  Disper. corr.   Coulomb (SR)   Coul. recip.
    2.86981e+04    1.23139e+05   -7.45873e+03   -9.39270e+05    5.24489e+03
      Potential    Kinetic En.   Total Energy  Conserved En.    Temperature
   -7.80082e+05    1.38554e+05   -6.41528e+05    1.34006e+06    3.01731e+02
 Pres. DC (bar) Pressure (bar)   Constr. rmsd
   -2.20492e+02    3.65511e+01    0.00000e+00

           Step           Time
      482885000   965770.00000

   Energies (kJ/mol)
        G96Bond       G96Angle    Proper Dih.  Improper Dih.          LJ-14
    2.33494e+03    3.83588e+03    2.69308e+03    1.10066e+03   -3.24432e+02
     Coulomb-14        LJ (SR)  Disper. corr.   Coulomb (SR)   Coul. recip.
    2.86050e+04    1.23798e+05   -7.46866e+03   -9.40746e+05    5.31298e+03
      Potential    Kinetic En.   Total Energy  Conserved En.    Temperature
   -7.80858e+05    1.38419e+05   -6.42439e+05    1.34010e+06    3.01439e+02
 Pres. DC (bar) Pressure (bar)   Constr. rmsd
   -2.21079e+02   -4.03085e+01    0.00000e+00

           Step           Time
      482890000   965780.00000

   Energies (kJ/mol)
        G96Bond       G96Angle    Proper Dih.  Improper Dih.          LJ-14
    2.36642e+03    3.64139e+03    2.68724e+03    1.12086e+03   -3.31411e+02
     Coulomb-14        LJ (SR)  Disper. corr.   Coulomb (SR)   Coul. recip.
    2.86226e+04    1.25033e+05   -7.47067e+03   -9.42079e+05    5.30266e+03
      Potential    Kinetic En.   Total Energy  Conserved En.    Temperature
   -7.81107e+05    1.38437e+05   -6.42670e+05    1.34014e+06    3.01478e+02
 Pres. DC (bar) Pressure (bar)   Constr. rmsd
   -2.21198e+02    4.17056e+01    0.00000e+00

           Step           Time
      482895000   965790.00000

   Energies (kJ/mol)
        G96Bond       G96Angle    Proper Dih.  Improper Dih.          LJ-14
    2.41255e+03    3.74797e+03    2.70380e+03    1.07661e+03   -3.76739e+02
     Coulomb-14        LJ (SR)  Disper. corr.   Coulomb (SR)   Coul. recip.
    2.85247e+04    1.22859e+05   -7.44949e+03   -9.39325e+05    5.24383e+03
      Potential    Kinetic En.   Total Energy  Conserved En.    Temperature
   -7.80583e+05    1.38138e+05   -6.42444e+05    1.34017e+06    3.00827e+02
 Pres. DC (bar) Pressure (bar)   Constr. rmsd
   -2.19947e+02   -2.80072e+02    0.00000e+00

           Step           Time
      482900000   965800.00000

   Energies (kJ/mol)
        G96Bond       G96Angle    Proper Dih.  Improper Dih.          LJ-14
    2.37515e+03    3.74221e+03    2.68116e+03    1.07779e+03   -3.31917e+02
     Coulomb-14        LJ (SR)  Disper. corr.   Coulomb (SR)   Coul. recip.
    2.88033e+04    1.23833e+05   -7.46257e+03   -9.40439e+05    5.31172e+03
      Potential    Kinetic En.   Total Energy  Conserved En.    Temperature
   -7.80408e+05    1.37848e+05   -6.42560e+05    1.34016e+06    3.00195e+02
 Pres. DC (bar) Pressure (bar)   Constr. rmsd
   -2.20719e+02   -4.47720e+00    0.00000e+00

           Step           Time
      482905000   965810.00000

   Energies (kJ/mol)
        G96Bond       G96Angle    Proper Dih.  Improper Dih.          LJ-14
    2.28840e+03    3.52815e+03    2.67413e+03    9.98993e+02   -3.29532e+02
     Coulomb-14        LJ (SR)  Disper. corr.   Coulomb (SR)   Coul. recip.
    2.87453e+04    1.23788e+05   -7.46150e+03   -9.41680e+05    5.13152e+03
      Potential    Kinetic En.   Total Energy  Conserved En.    Temperature
   -7.82316e+05    1.36235e+05   -6.46081e+05    1.34016e+06    2.96681e+02
 Pres. DC (bar) Pressure (bar)   Constr. rmsd
   -2.20656e+02   -1.31065e+02    0.00000e+00

           Step           Time
      482910000   965820.00000

   Energies (kJ/mol)
        G96Bond       G96Angle    Proper Dih.  Improper Dih.          LJ-14
    2.44757e+03    3.78697e+03    2.72147e+03    1.11102e+03   -3.80619e+02
     Coulomb-14        LJ (SR)  Disper. corr.   Coulomb (SR)   Coul. recip.
    2.85055e+04    1.24412e+05   -7.46518e+03   -9.40063e+05    5.28846e+03
      Potential    Kinetic En.   Total Energy  Conserved En.    Temperature
   -7.79636e+05    1.38267e+05   -6.41369e+05    1.34019e+06    3.01107e+02
 Pres. DC (bar) Pressure (bar)   Constr. rmsd
   -2.20873e+02    1.02977e+02    0.00000e+00

           Step           Time
      482915000   965830.00000

   Energies (kJ/mol)
        G96Bond       G96Angle    Proper Dih.  Improper Dih.          LJ-14
    2.35978e+03    3.71089e+03    2.68018e+03    1.11810e+03   -3.23939e+02
     Coulomb-14        LJ (SR)  Disper. corr.   Coulomb (SR)   Coul. recip.
    2.86713e+04    1.26028e+05   -7.48340e+03   -9.45113e+05    5.48188e+03
      Potential    Kinetic En.   Total Energy  Conserved En.    Temperature
   -7.82871e+05    1.38031e+05   -6.44840e+05    1.34024e+06    3.00593e+02
 Pres. DC (bar) Pressure (bar)   Constr. rmsd
   -2.21951e+02    1.05823e+02    0.00000e+00

           Step           Time
      482920000   965840.00000

   Energies (kJ/mol)
        G96Bond       G96Angle    Proper Dih.  Improper Dih.          LJ-14
    2.32003e+03    3.69944e+03    2.63264e+03    1.14034e+03   -2.86776e+02
     Coulomb-14        LJ (SR)  Disper. corr.   Coulomb (SR)   Coul. recip.
    2.86673e+04    1.24647e+05   -7.44975e+03   -9.41835e+05    5.18353e+03
      Potential    Kinetic En.   Total Energy  Conserved En.    Temperature
   -7.81281e+05    1.37680e+05   -6.43601e+05    1.34024e+06    2.99829e+02
 Pres. DC (bar) Pressure (bar)   Constr. rmsd
   -2.19962e+02   -8.86094e+01    0.00000e+00

           Step           Time
      482925000   965850.00000

   Energies (kJ/mol)
        G96Bond       G96Angle    Proper Dih.  Improper Dih.          LJ-14
    2.32286e+03    3.77688e+03    2.60663e+03    1.08766e+03   -3.16575e+02
     Coulomb-14        LJ (SR)  Disper. corr.   Coulomb (SR)   Coul. recip.
    2.87596e+04    1.23505e+05   -7.47235e+03   -9.39833e+05    5.33896e+03
      Potential    Kinetic En.   Total Energy  Conserved En.    Temperature
   -7.80224e+05    1.37180e+05   -6.43044e+05    1.34026e+06    2.98740e+02
 Pres. DC (bar) Pressure (bar)   Constr. rmsd
   -2.21297e+02    5.86571e-01    0.00000e+00

           Step           Time
      482930000   965860.00000

   Energies (kJ/mol)
        G96Bond       G96Angle    Proper Dih.  Improper Dih.          LJ-14
    2.33894e+03    3.64104e+03    2.57687e+03    1.07171e+03   -3.15154e+02
     Coulomb-14        LJ (SR)  Disper. corr.   Coulomb (SR)   Coul. recip.
    2.86748e+04    1.23491e+05   -7.46958e+03   -9.40358e+05    5.29058e+03
      Potential    Kinetic En.   Total Energy  Conserved En.    Temperature
   -7.81057e+05    1.37342e+05   -6.43715e+05    1.34028e+06    2.99094e+02
 Pres. DC (bar) Pressure (bar)   Constr. rmsd
   -2.21133e+02   -4.63882e+01    0.00000e+00

           Step           Time
      482935000   965870.00000

   Energies (kJ/mol)
        G96Bond       G96Angle    Proper Dih.  Improper Dih.          LJ-14
    2.29751e+03    3.64023e+03    2.78750e+03    1.07080e+03   -2.78237e+02
     Coulomb-14        LJ (SR)  Disper. corr.   Coulomb (SR)   Coul. recip.
    2.83191e+04    1.24567e+05   -7.48076e+03   -9.40965e+05    5.23708e+03
      Potential    Kinetic En.   Total Energy  Conserved En.    Temperature
   -7.80804e+05    1.36841e+05   -6.43962e+05    1.34031e+06    2.98003e+02
 Pres. DC (bar) Pressure (bar)   Constr. rmsd
   -2.21795e+02    1.57960e+02    0.00000e+00

           Step           Time
      482940000   965880.00000

   Energies (kJ/mol)
        G96Bond       G96Angle    Proper Dih.  Improper Dih.          LJ-14
    2.28733e+03    3.80720e+03    2.65640e+03    1.07438e+03   -2.62188e+02
     Coulomb-14        LJ (SR)  Disper. corr.   Coulomb (SR)   Coul. recip.
    2.84687e+04    1.25172e+05   -7.48811e+03   -9.43017e+05    5.22523e+03
      Potential    Kinetic En.   Total Energy  Conserved En.    Temperature
   -7.82076e+05    1.37083e+05   -6.44992e+05    1.34036e+06    2.98530e+02
 Pres. DC (bar) Pressure (bar)   Constr. rmsd
   -2.22230e+02    1.34763e+02    0.00000e+00

           Step           Time
      482945000   965890.00000

   Energies (kJ/mol)
        G96Bond       G96Angle    Proper Dih.  Improper Dih.          LJ-14
    2.37772e+03    3.70839e+03    2.76185e+03    1.12712e+03   -3.16902e+02
     Coulomb-14        LJ (SR)  Disper. corr.   Coulomb (SR)   Coul. recip.
    2.85909e+04    1.25615e+05   -7.49951e+03   -9.43122e+05    5.12285e+03
      Potential    Kinetic En.   Total Energy  Conserved En.    Temperature
   -7.81634e+05    1.38203e+05   -6.43431e+05    1.34036e+06    3.00968e+02
 Pres. DC (bar) Pressure (bar)   Constr. rmsd
   -2.22907e+02    1.51057e+02    0.00000e+00

           Step           Time
      482950000   965900.00000

   Energies (kJ/mol)
        G96Bond       G96Angle    Proper Dih.  Improper Dih.          LJ-14
    2.35521e+03    3.81047e+03    2.77871e+03    1.03852e+03   -2.71881e+02
     Coulomb-14        LJ (SR)  Disper. corr.   Coulomb (SR)   Coul. recip.
    2.84278e+04    1.24013e+05   -7.44328e+03   -9.41030e+05    5.31637e+03
      Potential    Kinetic En.   Total Energy  Conserved En.    Temperature
   -7.81005e+05    1.37220e+05   -6.43784e+05    1.34039e+06    2.98828e+02
 Pres. DC (bar) Pressure (bar)   Constr. rmsd
   -2.19581e+02   -4.69166e+01    0.00000e+00

           Step           Time
      482955000   965910.00000

   Energies (kJ/mol)
        G96Bond       G96Angle    Proper Dih.  Improper Dih.          LJ-14
    2.37698e+03    3.73397e+03    2.66087e+03    1.08566e+03   -2.98391e+02
     Coulomb-14        LJ (SR)  Disper. corr.   Coulomb (SR)   Coul. recip.
    2.85422e+04    1.23167e+05   -7.47303e+03   -9.41033e+05    5.23000e+03
      Potential    Kinetic En.   Total Energy  Conserved En.    Temperature
   -7.82008e+05    1.38654e+05   -6.43354e+05    1.34041e+06    3.01950e+02
 Pres. DC (bar) Pressure (bar)   Constr. rmsd
   -2.21337e+02    7.09265e+00    0.00000e+00

           Step           Time
      482960000   965920.00000

   Energies (kJ/mol)
        G96Bond       G96Angle    Proper Dih.  Improper Dih.          LJ-14
    2.37062e+03    3.90267e+03    2.79663e+03    1.07993e+03   -3.32382e+02
     Coulomb-14        LJ (SR)  Disper. corr.   Coulomb (SR)   Coul. recip.
    2.85304e+04    1.22872e+05   -7.45368e+03   -9.38681e+05    5.29614e+03
      Potential    Kinetic En.   Total Energy  Conserved En.    Temperature
   -7.79619e+05    1.38805e+05   -6.40813e+05    1.34043e+06    3.02279e+02
 Pres. DC (bar) Pressure (bar)   Constr. rmsd
   -2.20194e+02   -7.24473e+00    0.00000e+00

           Step           Time
      482965000   965930.00000

   Energies (kJ/mol)
        G96Bond       G96Angle    Proper Dih.  Improper Dih.          LJ-14
    2.25635e+03    3.83770e+03    2.57702e+03    1.04355e+03   -3.01579e+02
     Coulomb-14        LJ (SR)  Disper. corr.   Coulomb (SR)   Coul. recip.
    2.84219e+04    1.24097e+05   -7.47170e+03   -9.40208e+05    5.31580e+03
      Potential    Kinetic En.   Total Energy  Conserved En.    Temperature
   -7.80432e+05    1.36817e+05   -6.43615e+05    1.34045e+06    2.97950e+02
 Pres. DC (bar) Pressure (bar)   Constr. rmsd
   -2.21259e+02    3.31153e+01    0.00000e+00

           Step           Time
      482970000   965940.00000

   Energies (kJ/mol)
        G96Bond       G96Angle    Proper Dih.  Improper Dih.          LJ-14
    2.29432e+03    3.62000e+03    2.72517e+03    1.04874e+03   -3.22236e+02
     Coulomb-14        LJ (SR)  Disper. corr.   Coulomb (SR)   Coul. recip.
    2.86482e+04    1.25371e+05   -7.46586e+03   -9.42867e+05    5.28229e+03
      Potential    Kinetic En.   Total Energy  Conserved En.    Temperature
   -7.81665e+05    1.37306e+05   -6.44359e+05    1.34047e+06    2.99015e+02
 Pres. DC (bar) Pressure (bar)   Constr. rmsd
   -2.20913e+02    1.67003e+02    0.00000e+00

           Step           Time
      482975000   965950.00000

   Energies (kJ/mol)
        G96Bond       G96Angle    Proper Dih.  Improper Dih.          LJ-14
    2.33797e+03    3.72499e+03    2.67067e+03    1.05564e+03   -3.49533e+02
     Coulomb-14        LJ (SR)  Disper. corr.   Coulomb (SR)   Coul. recip.
    2.85714e+04    1.22724e+05   -7.48504e+03   -9.39012e+05    5.23362e+03
      Potential    Kinetic En.   Total Energy  Conserved En.    Temperature
   -7.80528e+05    1.37999e+05   -6.42529e+05    1.34047e+06    3.00524e+02
 Pres. DC (bar) Pressure (bar)   Constr. rmsd
   -2.22049e+02   -3.66794e+01    0.00000e+00

           Step           Time
      482980000   965960.00000

   Energies (kJ/mol)
        G96Bond       G96Angle    Proper Dih.  Improper Dih.          LJ-14
    2.31109e+03    3.60891e+03    2.68760e+03    1.04465e+03   -2.96592e+02
     Coulomb-14        LJ (SR)  Disper. corr.   Coulomb (SR)   Coul. recip.
    2.85370e+04    1.23310e+05   -7.45052e+03   -9.40280e+05    5.24420e+03
      Potential    Kinetic En.   Total Energy  Conserved En.    Temperature
   -7.81284e+05    1.35663e+05   -6.45621e+05    1.34051e+06    2.95437e+02
 Pres. DC (bar) Pressure (bar)   Constr. rmsd
   -2.20007e+02   -7.36140e+01    0.00000e+00

           Step           Time
      482985000   965970.00000

   Energies (kJ/mol)
        G96Bond       G96Angle    Proper Dih.  Improper Dih.          LJ-14
    2.51504e+03    3.57966e+03    2.71351e+03    1.19100e+03   -3.33439e+02
     Coulomb-14        LJ (SR)  Disper. corr.   Coulomb (SR)   Coul. recip.
    2.85636e+04    1.23314e+05   -7.46250e+03   -9.39886e+05    5.29074e+03
      Potential    Kinetic En.   Total Energy  Conserved En.    Temperature
   -7.80515e+05    1.37313e+05   -6.43202e+05    1.34055e+06    2.99030e+02
 Pres. DC (bar) Pressure (bar)   Constr. rmsd
   -2.20714e+02   -7.67870e+01    0.00000e+00

           Step           Time
      482990000   965980.00000

   Energies (kJ/mol)
        G96Bond       G96Angle    Proper Dih.  Improper Dih.          LJ-14
    2.36803e+03    3.53727e+03    2.70333e+03    1.05152e+03   -2.53424e+02
     Coulomb-14        LJ (SR)  Disper. corr.   Coulomb (SR)   Coul. recip.
    2.86407e+04    1.25271e+05   -7.47302e+03   -9.42958e+05    5.14749e+03
      Potential    Kinetic En.   Total Energy  Conserved En.    Temperature
   -7.81965e+05    1.36947e+05   -6.45018e+05    1.34054e+06    2.98232e+02
 Pres. DC (bar) Pressure (bar)   Constr. rmsd
   -2.21337e+02    1.25504e+02    0.00000e+00

           Step           Time
      482995000   965990.00000

   Energies (kJ/mol)
        G96Bond       G96Angle    Proper Dih.  Improper Dih.          LJ-14
    2.38172e+03    3.73052e+03    2.72087e+03    1.12855e+03   -3.74485e+02
     Coulomb-14        LJ (SR)  Disper. corr.   Coulomb (SR)   Coul. recip.
    2.87364e+04    1.23534e+05   -7.46700e+03   -9.40224e+05    5.16496e+03
      Potential    Kinetic En.   Total Energy  Conserved En.    Temperature
   -7.80669e+05    1.38864e+05   -6.41804e+05    1.34055e+06    3.02408e+02
 Pres. DC (bar) Pressure (bar)   Constr. rmsd
   -2.20981e+02   -1.54957e+02    0.00000e+00

           Step           Time
      483000000   966000.00000

   Energies (kJ/mol)
        G96Bond       G96Angle    Proper Dih.  Improper Dih.          LJ-14
    2.29314e+03    3.70723e+03    2.69679e+03    1.11752e+03   -2.53520e+02
     Coulomb-14        LJ (SR)  Disper. corr.   Coulomb (SR)   Coul. recip.
    2.85822e+04    1.24500e+05   -7.47277e+03   -9.42076e+05    5.23968e+03
      Potential    Kinetic En.   Total Energy  Conserved En.    Temperature
   -7.81666e+05    1.37424e+05   -6.44242e+05    1.34058e+06    2.99271e+02
 Pres. DC (bar) Pressure (bar)   Constr. rmsd
   -2.21322e+02    4.00009e+01    0.00000e+00

           Step           Time
      483005000   966010.00000

   Energies (kJ/mol)
        G96Bond       G96Angle    Proper Dih.  Improper Dih.          LJ-14
    2.30463e+03    3.68197e+03    2.74633e+03    1.08641e+03   -3.30036e+02
     Coulomb-14        LJ (SR)  Disper. corr.   Coulomb (SR)   Coul. recip.
    2.87348e+04    1.23465e+05   -7.45684e+03   -9.40301e+05    5.26481e+03
      Potential    Kinetic En.   Total Energy  Conserved En.    Temperature
   -7.80804e+05    1.37356e+05   -6.43448e+05    1.34059e+06    2.99123e+02
 Pres. DC (bar) Pressure (bar)   Constr. rmsd
   -2.20380e+02   -1.14946e+02    0.00000e+00

           Step           Time
      483010000   966020.00000

   Energies (kJ/mol)
        G96Bond       G96Angle    Proper Dih.  Improper Dih.          LJ-14
    2.41242e+03    3.90871e+03    2.73319e+03    1.11200e+03   -2.59626e+02
     Coulomb-14        LJ (SR)  Disper. corr.   Coulomb (SR)   Coul. recip.
    2.86368e+04    1.23155e+05   -7.44683e+03   -9.39182e+05    5.26398e+03
      Potential    Kinetic En.   Total Energy  Conserved En.    Temperature
   -7.79666e+05    1.37571e+05   -6.42095e+05    1.34063e+06    2.99591e+02
 Pres. DC (bar) Pressure (bar)   Constr. rmsd
   -2.19790e+02   -3.90064e+01    0.00000e+00

           Step           Time
      483015000   966030.00000

   Energies (kJ/mol)
        G96Bond       G96Angle    Proper Dih.  Improper Dih.          LJ-14
    2.29810e+03    3.87466e+03    2.73983e+03    1.12518e+03   -3.56652e+02
     Coulomb-14        LJ (SR)  Disper. corr.   Coulomb (SR)   Coul. recip.
    2.83993e+04    1.24018e+05   -7.46779e+03   -9.41602e+05    5.31368e+03
      Potential    Kinetic En.   Total Energy  Conserved En.    Temperature
   -7.81658e+05    1.36986e+05   -6.44672e+05    1.34062e+06    2.98317e+02
 Pres. DC (bar) Pressure (bar)   Constr. rmsd
   -2.21027e+02   -1.03548e+02    0.00000e+00

           Step           Time
      483020000   966040.00000

   Energies (kJ/mol)
        G96Bond       G96Angle    Proper Dih.  Improper Dih.          LJ-14
    2.18521e+03    3.61963e+03    2.68309e+03    1.11614e+03   -2.10837e+02
     Coulomb-14        LJ (SR)  Disper. corr.   Coulomb (SR)   Coul. recip.
    2.85978e+04    1.24156e+05   -7.45462e+03   -9.42249e+05    5.11072e+03
      Potential    Kinetic En.   Total Energy  Conserved En.    Temperature
   -7.82446e+05    1.37632e+05   -6.44814e+05    1.34065e+06    2.99723e+02
 Pres. DC (bar) Pressure (bar)   Constr. rmsd
   -2.20249e+02   -6.34384e+01    0.00000e+00

           Step           Time
      483025000   966050.00000

   Energies (kJ/mol)
        G96Bond       G96Angle    Proper Dih.  Improper Dih.          LJ-14
    2.29842e+03    3.72872e+03    2.67750e+03    1.13551e+03   -2.87517e+02
     Coulomb-14        LJ (SR)  Disper. corr.   Coulomb (SR)   Coul. recip.
    2.84503e+04    1.23465e+05   -7.44762e+03   -9.40906e+05    5.24134e+03
      Potential    Kinetic En.   Total Energy  Conserved En.    Temperature
   -7.81644e+05    1.37192e+05   -6.44451e+05    1.34069e+06    2.98766e+02
 Pres. DC (bar) Pressure (bar)   Constr. rmsd
   -2.19836e+02   -8.56089e+01    0.00000e+00

           Step           Time
      483030000   966060.00000

   Energies (kJ/mol)
        G96Bond       G96Angle    Proper Dih.  Improper Dih.          LJ-14
    2.11086e+03    3.89362e+03    2.69856e+03    1.16381e+03   -2.68400e+02
     Coulomb-14        LJ (SR)  Disper. corr.   Coulomb (SR)   Coul. recip.
    2.84239e+04    1.25136e+05   -7.45489e+03   -9.41212e+05    5.30685e+03
      Potential    Kinetic En.   Total Energy  Conserved En.    Temperature
   -7.80202e+05    1.37818e+05   -6.42384e+05    1.34067e+06    3.00129e+02
 Pres. DC (bar) Pressure (bar)   Constr. rmsd
   -2.20265e+02    1.44164e+02    0.00000e+00

           Step           Time
      483035000   966070.00000

   Energies (kJ/mol)
        G96Bond       G96Angle    Proper Dih.  Improper Dih.          LJ-14
    2.23938e+03    3.61531e+03    2.68697e+03    1.16245e+03   -2.54994e+02
     Coulomb-14        LJ (SR)  Disper. corr.   Coulomb (SR)   Coul. recip.
    2.84060e+04    1.24273e+05   -7.47277e+03   -9.42197e+05    5.14743e+03
      Potential    Kinetic En.   Total Energy  Conserved En.    Temperature
   -7.82394e+05    1.36323e+05   -6.46071e+05    1.34070e+06    2.96874e+02
 Pres. DC (bar) Pressure (bar)   Constr. rmsd
   -2.21322e+02   -1.93853e+00    0.00000e+00

           Step           Time
      483040000   966080.00000

   Energies (kJ/mol)
        G96Bond       G96Angle    Proper Dih.  Improper Dih.          LJ-14
    2.30594e+03    3.61173e+03    2.63196e+03    1.17087e+03   -2.09146e+02
     Coulomb-14        LJ (SR)  Disper. corr.   Coulomb (SR)   Coul. recip.
    2.85131e+04    1.24265e+05   -7.46544e+03   -9.40654e+05    5.31926e+03
      Potential    Kinetic En.   Total Energy  Conserved En.    Temperature
   -7.80510e+05    1.37241e+05   -6.43269e+05    1.34071e+06    2.98874e+02
 Pres. DC (bar) Pressure (bar)   Constr. rmsd
   -2.20888e+02    6.60868e+01    0.00000e+00

           Step           Time
      483045000   966090.00000

   Energies (kJ/mol)
        G96Bond       G96Angle    Proper Dih.  Improper Dih.          LJ-14
    2.27837e+03    3.88365e+03    2.71570e+03    1.16538e+03   -3.16987e+02
     Coulomb-14        LJ (SR)  Disper. corr.   Coulomb (SR)   Coul. recip.
    2.83543e+04    1.23284e+05   -7.49515e+03   -9.40108e+05    5.21760e+03
      Potential    Kinetic En.   Total Energy  Conserved En.    Temperature
   -7.81021e+05    1.38293e+05   -6.42728e+05    1.34072e+06    3.01164e+02
 Pres. DC (bar) Pressure (bar)   Constr. rmsd
   -2.22648e+02   -9.25914e+01    0.00000e+00

           Step           Time
      483050000   966100.00000

   Energies (kJ/mol)
        G96Bond       G96Angle    Proper Dih.  Improper Dih.          LJ-14
    2.43127e+03    3.58920e+03    2.76560e+03    1.17666e+03   -3.42561e+02
     Coulomb-14        LJ (SR)  Disper. corr.   Coulomb (SR)   Coul. recip.
    2.83644e+04    1.24275e+05   -7.43604e+03   -9.39729e+05    5.31845e+03
      Potential    Kinetic En.   Total Energy  Conserved En.    Temperature
   -7.79587e+05    1.36890e+05   -6.42697e+05    1.34075e+06    2.98108e+02
 Pres. DC (bar) Pressure (bar)   Constr. rmsd
   -2.19154e+02   -1.04731e+02    0.00000e+00

           Step           Time
      483055000   966110.00000

   Energies (kJ/mol)
        G96Bond       G96Angle    Proper Dih.  Improper Dih.          LJ-14
    2.33933e+03    3.65028e+03    2.65779e+03    1.06069e+03   -2.29567e+02
     Coulomb-14        LJ (SR)  Disper. corr.   Coulomb (SR)   Coul. recip.
    2.84333e+04    1.24569e+05   -7.48397e+03   -9.41954e+05    5.18710e+03
      Potential    Kinetic En.   Total Energy  Conserved En.    Temperature
   -7.81770e+05    1.37682e+05   -6.44088e+05    1.34080e+06    2.99833e+02
 Pres. DC (bar) Pressure (bar)   Constr. rmsd
   -2.21985e+02    3.87297e+01    0.00000e+00

           Step           Time
      483060000   966120.00000

   Energies (kJ/mol)
        G96Bond       G96Angle    Proper Dih.  Improper Dih.          LJ-14
    2.30016e+03    3.75275e+03    2.74510e+03    1.04182e+03   -2.87110e+02
     Coulomb-14        LJ (SR)  Disper. corr.   Coulomb (SR)   Coul. recip.
    2.83504e+04    1.25158e+05   -7.44284e+03   -9.43049e+05    5.28811e+03
      Potential    Kinetic En.   Total Energy  Conserved En.    Temperature
   -7.82143e+05    1.36968e+05   -6.45174e+05    1.34080e+06    2.98279e+02
 Pres. DC (bar) Pressure (bar)   Constr. rmsd
   -2.19555e+02    9.68617e+00    0.00000e+00

           Step           Time
      483065000   966130.00000

   Energies (kJ/mol)
        G96Bond       G96Angle    Proper Dih.  Improper Dih.          LJ-14
    2.30635e+03    3.74409e+03    2.69397e+03    1.05235e+03   -2.53597e+02
     Coulomb-14        LJ (SR)  Disper. corr.   Coulomb (SR)   Coul. recip.
    2.85176e+04    1.23988e+05   -7.48691e+03   -9.41346e+05    5.14296e+03
      Potential    Kinetic En.   Total Energy  Conserved En.    Temperature
   -7.81641e+05    1.38081e+05   -6.43560e+05    1.34081e+06    3.00703e+02
 Pres. DC (bar) Pressure (bar)   Constr. rmsd
   -2.22159e+02    2.40879e+01    0.00000e+00

           Step           Time
      483070000   966140.00000

   Energies (kJ/mol)
        G96Bond       G96Angle    Proper Dih.  Improper Dih.          LJ-14
    2.35140e+03    3.73871e+03    2.74941e+03    1.01638e+03   -3.02495e+02
     Coulomb-14        LJ (SR)  Disper. corr.   Coulomb (SR)   Coul. recip.
    2.84833e+04    1.24001e+05   -7.48058e+03   -9.41303e+05    5.14800e+03
      Potential    Kinetic En.   Total Energy  Conserved En.    Temperature
   -7.81598e+05    1.37334e+05   -6.44264e+05    1.34085e+06    2.99075e+02
 Pres. DC (bar) Pressure (bar)   Constr. rmsd
   -2.21784e+02    2.82407e+01    0.00000e+00

           Step           Time
      483075000   966150.00000

   Energies (kJ/mol)
        G96Bond       G96Angle    Proper Dih.  Improper Dih.          LJ-14
    2.32797e+03    3.62524e+03    2.77965e+03    1.10987e+03   -3.01613e+02
     Coulomb-14        LJ (SR)  Disper. corr.   Coulomb (SR)   Coul. recip.
    2.86625e+04    1.23826e+05   -7.46390e+03   -9.41558e+05    5.25110e+03
      Potential    Kinetic En.   Total Energy  Conserved En.    Temperature
   -7.81741e+05    1.37632e+05   -6.44109e+05    1.34083e+06    2.99723e+02
 Pres. DC (bar) Pressure (bar)   Constr. rmsd
   -2.20798e+02    4.16202e+01    0.00000e+00

           Step           Time
      483080000   966160.00000

   Energies (kJ/mol)
        G96Bond       G96Angle    Proper Dih.  Improper Dih.          LJ-14
    2.25965e+03    3.76934e+03    2.78956e+03    1.08977e+03   -2.32717e+02
     Coulomb-14        LJ (SR)  Disper. corr.   Coulomb (SR)   Coul. recip.
    2.88338e+04    1.23896e+05   -7.46596e+03   -9.40805e+05    5.25671e+03
      Potential    Kinetic En.   Total Energy  Conserved En.    Temperature
   -7.80609e+05    1.37444e+05   -6.43165e+05    1.34086e+06    2.99314e+02
 Pres. DC (bar) Pressure (bar)   Constr. rmsd
   -2.20919e+02    8.86505e+01    0.00000e+00

           Step           Time
      483085000   966170.00000

   Energies (kJ/mol)
        G96Bond       G96Angle    Proper Dih.  Improper Dih.          LJ-14
    2.19656e+03    3.79581e+03    2.66162e+03    1.09568e+03   -2.88863e+02
     Coulomb-14        LJ (SR)  Disper. corr.   Coulomb (SR)   Coul. recip.
    2.85682e+04    1.25656e+05   -7.46857e+03   -9.43740e+05    5.14473e+03
      Potential    Kinetic En.   Total Energy  Conserved En.    Temperature
   -7.82379e+05    1.38134e+05   -6.44245e+05    1.34086e+06    3.00818e+02
 Pres. DC (bar) Pressure (bar)   Constr. rmsd
   -2.21074e+02    1.99179e+02    0.00000e+00

           Step           Time
      483090000   966180.00000

   Energies (kJ/mol)
        G96Bond       G96Angle    Proper Dih.  Improper Dih.          LJ-14
    2.22222e+03    3.56094e+03    2.80296e+03    1.13593e+03   -3.64342e+02
     Coulomb-14        LJ (SR)  Disper. corr.   Coulomb (SR)   Coul. recip.
    2.86065e+04    1.22069e+05   -7.46612e+03   -9.39364e+05    5.35601e+03
      Potential    Kinetic En.   Total Energy  Conserved En.    Temperature
   -7.81441e+05    1.37802e+05   -6.43639e+05    1.34087e+06    3.00094e+02
 Pres. DC (bar) Pressure (bar)   Constr. rmsd
   -2.20928e+02   -1.77829e+02    0.00000e+00

           Step           Time
      483095000   966190.00000

   Energies (kJ/mol)
        G96Bond       G96Angle    Proper Dih.  Improper Dih.          LJ-14
    2.31668e+03    3.68513e+03    2.77406e+03    1.12020e+03   -3.95196e+02
     Coulomb-14        LJ (SR)  Disper. corr.   Coulomb (SR)   Coul. recip.
    2.87665e+04    1.22481e+05   -7.45904e+03   -9.39309e+05    5.28210e+03
      Potential    Kinetic En.   Total Energy  Conserved En.    Temperature
   -7.80737e+05    1.37788e+05   -6.42949e+05    1.34087e+06    3.00064e+02
 Pres. DC (bar) Pressure (bar)   Constr. rmsd
   -2.20510e+02   -2.23393e+02    0.00000e+00

           Step           Time
      483100000   966200.00000

   Energies (kJ/mol)
        G96Bond       G96Angle    Proper Dih.  Improper Dih.          LJ-14
    2.28859e+03    3.84561e+03    2.74674e+03    1.04809e+03   -2.90005e+02
     Coulomb-14        LJ (SR)  Disper. corr.   Coulomb (SR)   Coul. recip.
    2.88065e+04    1.24371e+05   -7.47995e+03   -9.41644e+05    5.33455e+03
      Potential    Kinetic En.   Total Energy  Conserved En.    Temperature
   -7.80973e+05    1.37198e+05   -6.43776e+05    1.34090e+06    2.98778e+02
 Pres. DC (bar) Pressure (bar)   Constr. rmsd
   -2.21747e+02    7.24006e+01    0.00000e+00

           Step           Time
      483105000   966210.00000

   Energies (kJ/mol)
        G96Bond       G96Angle    Proper Dih.  Improper Dih.          LJ-14
    2.25433e+03    3.85754e+03    2.60403e+03    1.06091e+03   -2.40844e+02
     Coulomb-14        LJ (SR)  Disper. corr.   Coulomb (SR)   Coul. recip.
    2.84788e+04    1.23006e+05   -7.45217e+03   -9.39793e+05    5.32558e+03
      Potential    Kinetic En.   Total Energy  Conserved En.    Temperature
   -7.80899e+05    1.38741e+05   -6.42157e+05    1.34092e+06    3.02140e+02
 Pres. DC (bar) Pressure (bar)   Constr. rmsd
   -2.20105e+02   -1.18261e+02    0.00000e+00

           Step           Time
      483110000   966220.00000

   Energies (kJ/mol)
        G96Bond       G96Angle    Proper Dih.  Improper Dih.          LJ-14
    2.29774e+03    3.64987e+03    2.75301e+03    1.05160e+03   -3.11459e+02
     Coulomb-14        LJ (SR)  Disper. corr.   Coulomb (SR)   Coul. recip.
    2.86482e+04    1.22735e+05   -7.48439e+03   -9.40135e+05    5.36662e+03
      Potential    Kinetic En.   Total Energy  Conserved En.    Temperature
   -7.81429e+05    1.37444e+05   -6.43985e+05    1.34091e+06    2.99315e+02
 Pres. DC (bar) Pressure (bar)   Constr. rmsd
   -2.22010e+02   -4.29860e+01    0.00000e+00

           Step           Time
      483115000   966230.00000

   Energies (kJ/mol)
        G96Bond       G96Angle    Proper Dih.  Improper Dih.          LJ-14
    2.35650e+03    3.69176e+03    2.76454e+03    1.11516e+03   -2.54599e+02
     Coulomb-14        LJ (SR)  Disper. corr.   Coulomb (SR)   Coul. recip.
    2.87179e+04    1.24140e+05   -7.44256e+03   -9.39624e+05    5.32000e+03
      Potential    Kinetic En.   Total Energy  Conserved En.    Temperature
   -7.79216e+05    1.37553e+05   -6.41663e+05    1.34095e+06    2.99552e+02
 Pres. DC (bar) Pressure (bar)   Constr. rmsd
   -2.19538e+02    8.34381e+01    0.00000e+00

           Step           Time
      483120000   966240.00000

   Energies (kJ/mol)
        G96Bond       G96Angle    Proper Dih.  Improper Dih.          LJ-14
    2.22228e+03    3.79803e+03    2.69356e+03    1.14720e+03   -3.49985e+02
     Coulomb-14        LJ (SR)  Disper. corr.   Coulomb (SR)   Coul. recip.
    2.85099e+04    1.24218e+05   -7.45657e+03   -9.40909e+05    5.29213e+03
      Potential    Kinetic En.   Total Energy  Conserved En.    Temperature
   -7.80834e+05    1.38109e+05   -6.42726e+05    1.34098e+06    3.00763e+02
 Pres. DC (bar) Pressure (bar)   Constr. rmsd
   -2.20364e+02   -1.21656e+00    0.00000e+00

           Step           Time
      483125000   966250.00000

   Energies (kJ/mol)
        G96Bond       G96Angle    Proper Dih.  Improper Dih.          LJ-14
    2.38484e+03    3.57100e+03    2.71393e+03    1.06440e+03   -2.91639e+02
     Coulomb-14        LJ (SR)  Disper. corr.   Coulomb (SR)   Coul. recip.
    2.85145e+04    1.22863e+05   -7.46796e+03   -9.38863e+05    5.24303e+03
      Potential    Kinetic En.   Total Energy  Conserved En.    Temperature
   -7.80268e+05    1.38298e+05   -6.41970e+05    1.34100e+06    3.01174e+02
 Pres. DC (bar) Pressure (bar)   Constr. rmsd
   -2.21037e+02   -7.52359e+01    0.00000e+00

           Step           Time
      483130000   966260.00000

   Energies (kJ/mol)
        G96Bond       G96Angle    Proper Dih.  Improper Dih.          LJ-14
    2.29063e+03    3.60010e+03    2.62932e+03    1.12981e+03   -3.52682e+02
     Coulomb-14        LJ (SR)  Disper. corr.   Coulomb (SR)   Coul. recip.
    2.85446e+04    1.22569e+05   -7.46018e+03   -9.39591e+05    5.24037e+03
      Potential    Kinetic En.   Total Energy  Conserved En.    Temperature
   -7.81400e+05    1.37486e+05   -6.43914e+05    1.34099e+06    2.99407e+02
 Pres. DC (bar) Pressure (bar)   Constr. rmsd
   -2.20578e+02   -1.60781e+02    0.00000e+00

           Step           Time
      483135000   966270.00000

   Energies (kJ/mol)
        G96Bond       G96Angle    Proper Dih.  Improper Dih.          LJ-14
    2.38908e+03    3.77476e+03    2.72118e+03    1.09156e+03   -3.27026e+02
     Coulomb-14        LJ (SR)  Disper. corr.   Coulomb (SR)   Coul. recip.
    2.85192e+04    1.22820e+05   -7.47123e+03   -9.38945e+05    5.26908e+03
      Potential    Kinetic En.   Total Energy  Conserved En.    Temperature
   -7.80159e+05    1.37132e+05   -6.43027e+05    1.34100e+06    2.98635e+02
 Pres. DC (bar) Pressure (bar)   Constr. rmsd
   -2.21231e+02   -4.04970e+00    0.00000e+00

           Step           Time
      483140000   966280.00000

   Energies (kJ/mol)
        G96Bond       G96Angle    Proper Dih.  Improper Dih.          LJ-14
    2.45805e+03    3.73911e+03    2.68301e+03    1.05835e+03   -2.84217e+02
     Coulomb-14        LJ (SR)  Disper. corr.   Coulomb (SR)   Coul. recip.
    2.84486e+04    1.23987e+05   -7.47354e+03   -9.39415e+05    5.27991e+03
      Potential    Kinetic En.   Total Energy  Conserved En.    Temperature
   -7.79518e+05    1.37553e+05   -6.41965e+05    1.34104e+06    2.99552e+02
 Pres. DC (bar) Pressure (bar)   Constr. rmsd
   -2.21367e+02    1.67503e+02    0.00000e+00

           Step           Time
      483145000   966290.00000

   Energies (kJ/mol)
        G96Bond       G96Angle    Proper Dih.  Improper Dih.          LJ-14
    2.38653e+03    3.80091e+03    2.72661e+03    1.06762e+03   -2.77436e+02
     Coulomb-14        LJ (SR)  Disper. corr.   Coulomb (SR)   Coul. recip.
    2.86375e+04    1.23251e+05   -7.46469e+03   -9.37613e+05    5.30367e+03
      Potential    Kinetic En.   Total Energy  Conserved En.    Temperature
   -7.78182e+05    1.38970e+05   -6.39212e+05    1.34102e+06    3.02638e+02
 Pres. DC (bar) Pressure (bar)   Constr. rmsd
   -2.20844e+02    2.95332e+01    0.00000e+00

           Step           Time
      483150000   966300.00000

   Energies (kJ/mol)
        G96Bond       G96Angle    Proper Dih.  Improper Dih.          LJ-14
    2.38967e+03    3.65465e+03    2.78955e+03    1.12225e+03   -3.36440e+02
     Coulomb-14        LJ (SR)  Disper. corr.   Coulomb (SR)   Coul. recip.
    2.86161e+04    1.23996e+05   -7.46538e+03   -9.40502e+05    5.27199e+03
      Potential    Kinetic En.   Total Energy  Conserved En.    Temperature
   -7.80464e+05    1.36908e+05   -6.43556e+05    1.34108e+06    2.98149e+02
 Pres. DC (bar) Pressure (bar)   Constr. rmsd
   -2.20885e+02    6.86947e+00    0.00000e+00

           Step           Time
      483155000   966310.00000

   Energies (kJ/mol)
        G96Bond       G96Angle    Proper Dih.  Improper Dih.          LJ-14
    2.40600e+03    3.67493e+03    2.77171e+03    1.06701e+03   -3.04164e+02
     Coulomb-14        LJ (SR)  Disper. corr.   Coulomb (SR)   Coul. recip.
    2.86208e+04    1.23206e+05   -7.46362e+03   -9.40024e+05    5.17411e+03
      Potential    Kinetic En.   Total Energy  Conserved En.    Temperature
   -7.80872e+05    1.38159e+05   -6.42713e+05    1.34109e+06    3.00871e+02
 Pres. DC (bar) Pressure (bar)   Constr. rmsd
   -2.20781e+02   -5.95427e+01    0.00000e+00

           Step           Time
      483160000   966320.00000

   Energies (kJ/mol)
        G96Bond       G96Angle    Proper Dih.  Improper Dih.          LJ-14
    2.33573e+03    3.71296e+03    2.67720e+03    1.05866e+03   -2.14181e+02
     Coulomb-14        LJ (SR)  Disper. corr.   Coulomb (SR)   Coul. recip.
    2.85616e+04    1.24336e+05   -7.48586e+03   -9.41404e+05    5.22805e+03
      Potential    Kinetic En.   Total Energy  Conserved En.    Temperature
   -7.81193e+05    1.38141e+05   -6.43052e+05    1.34110e+06    3.00833e+02
 Pres. DC (bar) Pressure (bar)   Constr. rmsd
   -2.22097e+02    8.51684e+01    0.00000e+00

           Step           Time
      483165000   966330.00000

   Energies (kJ/mol)
        G96Bond       G96Angle    Proper Dih.  Improper Dih.          LJ-14
    2.38709e+03    3.83594e+03    2.64061e+03    1.14307e+03   -2.49783e+02
     Coulomb-14        LJ (SR)  Disper. corr.   Coulomb (SR)   Coul. recip.
    2.85516e+04    1.23433e+05   -7.43711e+03   -9.39696e+05    5.43051e+03
      Potential    Kinetic En.   Total Energy  Conserved En.    Temperature
   -7.79961e+05    1.37820e+05   -6.42141e+05    1.34111e+06    3.00134e+02
 Pres. DC (bar) Pressure (bar)   Constr. rmsd
   -2.19217e+02   -8.53308e+01    0.00000e+00

           Step           Time
      483170000   966340.00000

   Energies (kJ/mol)
        G96Bond       G96Angle    Proper Dih.  Improper Dih.          LJ-14
    2.37907e+03    3.71209e+03    2.67014e+03    1.08550e+03   -2.90789e+02
     Coulomb-14        LJ (SR)  Disper. corr.   Coulomb (SR)   Coul. recip.
    2.85175e+04    1.24504e+05   -7.47135e+03   -9.42302e+05    5.21996e+03
      Potential    Kinetic En.   Total Energy  Conserved En.    Temperature
   -7.81976e+05    1.38150e+05   -6.43826e+05    1.34112e+06    3.00852e+02
 Pres. DC (bar) Pressure (bar)   Constr. rmsd
   -2.21238e+02    9.31646e+01    0.00000e+00

           Step           Time
      483175000   966350.00000

   Energies (kJ/mol)
        G96Bond       G96Angle    Proper Dih.  Improper Dih.          LJ-14
    2.32663e+03    3.63749e+03    2.73827e+03    1.14090e+03   -1.73463e+02
     Coulomb-14        LJ (SR)  Disper. corr.   Coulomb (SR)   Coul. recip.
    2.86429e+04    1.23391e+05   -7.47392e+03   -9.39976e+05    5.29985e+03
      Potential    Kinetic En.   Total Energy  Conserved En.    Temperature
   -7.80447e+05    1.37730e+05   -6.42716e+05    1.34114e+06    2.99938e+02
 Pres. DC (bar) Pressure (bar)   Constr. rmsd
   -2.21390e+02    1.02025e+02    0.00000e+00

           Step           Time
      483180000   966360.00000

   Energies (kJ/mol)
        G96Bond       G96Angle    Proper Dih.  Improper Dih.          LJ-14
    2.38966e+03    3.62459e+03    2.80689e+03    1.09939e+03   -2.71084e+02
     Coulomb-14        LJ (SR)  Disper. corr.   Coulomb (SR)   Coul. recip.
    2.86067e+04    1.24874e+05   -7.47529e+03   -9.40513e+05    5.18107e+03
      Potential    Kinetic En.   Total Energy  Conserved En.    Temperature
   -7.79676e+05    1.37467e+05   -6.42210e+05    1.34116e+06    2.99365e+02
 Pres. DC (bar) Pressure (bar)   Constr. rmsd
   -2.21471e+02    1.19905e+02    0.00000e+00

           Step           Time
      483185000   966370.00000

   Energies (kJ/mol)
        G96Bond       G96Angle    Proper Dih.  Improper Dih.          LJ-14
    2.15726e+03    3.68865e+03    2.74901e+03    1.10926e+03   -2.48539e+02
     Coulomb-14        LJ (SR)  Disper. corr.   Coulomb (SR)   Coul. recip.
    2.85281e+04    1.25447e+05   -7.45977e+03   -9.42506e+05    5.30720e+03
      Potential    Kinetic En.   Total Energy  Conserved En.    Temperature
   -7.81228e+05    1.37953e+05   -6.43275e+05    1.34117e+06    3.00423e+02
 Pres. DC (bar) Pressure (bar)   Constr. rmsd
   -2.20553e+02    1.25658e+02    0.00000e+00

           Step           Time
      483190000   966380.00000

   Energies (kJ/mol)
        G96Bond       G96Angle    Proper Dih.  Improper Dih.          LJ-14
    2.31658e+03    3.61784e+03    2.61570e+03    1.08119e+03   -3.00040e+02
     Coulomb-14        LJ (SR)  Disper. corr.   Coulomb (SR)   Coul. recip.
    2.86678e+04    1.23575e+05   -7.46115e+03   -9.41462e+05    5.19275e+03
      Potential    Kinetic En.   Total Energy  Conserved En.    Temperature
   -7.82156e+05    1.37776e+05   -6.44380e+05    1.34118e+06    3.00038e+02
 Pres. DC (bar) Pressure (bar)   Constr. rmsd
   -2.20635e+02   -8.97178e+01    0.00000e+00

           Step           Time
      483195000   966390.00000

   Energies (kJ/mol)
        G96Bond       G96Angle    Proper Dih.  Improper Dih.          LJ-14
    2.22963e+03    3.64657e+03    2.56422e+03    1.04065e+03   -2.66387e+02
     Coulomb-14        LJ (SR)  Disper. corr.   Coulomb (SR)   Coul. recip.
    2.86935e+04    1.24295e+05   -7.48231e+03   -9.41433e+05    5.28832e+03
      Potential    Kinetic En.   Total Energy  Conserved En.    Temperature
   -7.81424e+05    1.37536e+05   -6.43888e+05    1.34119e+06    2.99515e+02
 Pres. DC (bar) Pressure (bar)   Constr. rmsd
   -2.21887e+02    7.83671e+01    0.00000e+00

           Step           Time
      483200000   966400.00000

   Energies (kJ/mol)
        G96Bond       G96Angle    Proper Dih.  Improper Dih.          LJ-14
    2.33894e+03    3.74678e+03    2.77029e+03    1.10687e+03   -2.27478e+02
     Coulomb-14        LJ (SR)  Disper. corr.   Coulomb (SR)   Coul. recip.
    2.87655e+04    1.21919e+05   -7.42518e+03   -9.38421e+05    5.28132e+03
      Potential    Kinetic En.   Total Energy  Conserved En.    Temperature
   -7.80145e+05    1.38135e+05   -6.42010e+05    1.34123e+06    3.00819e+02
 Pres. DC (bar) Pressure (bar)   Constr. rmsd
   -2.18515e+02   -2.11870e+02    0.00000e+00

           Step           Time
      483205000   966410.00000

   Energies (kJ/mol)
        G96Bond       G96Angle    Proper Dih.  Improper Dih.          LJ-14
    2.39844e+03    3.63572e+03    2.70052e+03    1.10180e+03   -3.86430e+02
     Coulomb-14        LJ (SR)  Disper. corr.   Coulomb (SR)   Coul. recip.
    2.88154e+04    1.22457e+05   -7.48757e+03   -9.38499e+05    5.24259e+03
      Potential    Kinetic En.   Total Energy  Conserved En.    Temperature
   -7.80022e+05    1.38943e+05   -6.41079e+05    1.34123e+06    3.02579e+02
 Pres. DC (bar) Pressure (bar)   Constr. rmsd
   -2.22199e+02   -9.89285e+01    0.00000e+00

           Step           Time
      483210000   966420.00000

   Energies (kJ/mol)
        G96Bond       G96Angle    Proper Dih.  Improper Dih.          LJ-14
    2.42211e+03    3.56144e+03    2.67892e+03    1.16659e+03   -2.22285e+02
     Coulomb-14        LJ (SR)  Disper. corr.   Coulomb (SR)   Coul. recip.
    2.87832e+04    1.24925e+05   -7.46578e+03   -9.42535e+05    5.11562e+03
      Potential    Kinetic En.   Total Energy  Conserved En.    Temperature
   -7.81570e+05    1.38419e+05   -6.43151e+05    1.34128e+06    3.01438e+02
 Pres. DC (bar) Pressure (bar)   Constr. rmsd
   -2.20908e+02    1.52493e+02    0.00000e+00

           Step           Time
      483215000   966430.00000

   Energies (kJ/mol)
        G96Bond       G96Angle    Proper Dih.  Improper Dih.          LJ-14
    2.38671e+03    3.72277e+03    2.69680e+03    1.17340e+03   -3.04705e+02
     Coulomb-14        LJ (SR)  Disper. corr.   Coulomb (SR)   Coul. recip.
    2.85816e+04    1.23720e+05   -7.44699e+03   -9.39892e+05    5.30718e+03
      Potential    Kinetic En.   Total Energy  Conserved En.    Temperature
   -7.80056e+05    1.37552e+05   -6.42504e+05    1.34130e+06    2.99551e+02
 Pres. DC (bar) Pressure (bar)   Constr. rmsd
   -2.19799e+02   -4.03964e+01    0.00000e+00

           Step           Time
      483220000   966440.00000

   Energies (kJ/mol)
        G96Bond       G96Angle    Proper Dih.  Improper Dih.          LJ-14
    2.37825e+03    3.63920e+03    2.66115e+03    1.08433e+03   -2.88196e+02
     Coulomb-14        LJ (SR)  Disper. corr.   Coulomb (SR)   Coul. recip.
    2.87197e+04    1.22696e+05   -7.43406e+03   -9.38961e+05    5.27207e+03
      Potential    Kinetic En.   Total Energy  Conserved En.    Temperature
   -7.80232e+05    1.37695e+05   -6.42538e+05    1.34131e+06    2.99861e+02
 Pres. DC (bar) Pressure (bar)   Constr. rmsd
   -2.19037e+02   -1.81492e+02    0.00000e+00

           Step           Time
      483225000   966450.00000

   Energies (kJ/mol)
        G96Bond       G96Angle    Proper Dih.  Improper Dih.          LJ-14
    2.44399e+03    3.80485e+03    2.73714e+03    1.15572e+03   -2.97500e+02
     Coulomb-14        LJ (SR)  Disper. corr.   Coulomb (SR)   Coul. recip.
    2.84019e+04    1.23630e+05   -7.47116e+03   -9.39495e+05    5.20483e+03
      Potential    Kinetic En.   Total Energy  Conserved En.    Temperature
   -7.79886e+05    1.38069e+05   -6.41817e+05    1.34134e+06    3.00675e+02
 Pres. DC (bar) Pressure (bar)   Constr. rmsd
   -2.21227e+02   -4.38002e+01    0.00000e+00

           Step           Time
      483230000   966460.00000

   Energies (kJ/mol)
        G96Bond       G96Angle    Proper Dih.  Improper Dih.          LJ-14
    2.39896e+03    3.75125e+03    2.72356e+03    1.05168e+03   -3.05697e+02
     Coulomb-14        LJ (SR)  Disper. corr.   Coulomb (SR)   Coul. recip.
    2.86365e+04    1.24277e+05   -7.46513e+03   -9.41168e+05    5.25604e+03
      Potential    Kinetic En.   Total Energy  Conserved En.    Temperature
   -7.80844e+05    1.36700e+05   -6.44144e+05    1.34138e+06    2.97695e+02
 Pres. DC (bar) Pressure (bar)   Constr. rmsd
   -2.20870e+02    3.48534e+01    0.00000e+00

           Step           Time
      483235000   966470.00000

   Energies (kJ/mol)
        G96Bond       G96Angle    Proper Dih.  Improper Dih.          LJ-14
    2.28184e+03    3.57794e+03    2.74320e+03    1.02627e+03   -2.79121e+02
     Coulomb-14        LJ (SR)  Disper. corr.   Coulomb (SR)   Coul. recip.
    2.86670e+04    1.25014e+05   -7.46707e+03   -9.43033e+05    5.19790e+03
      Potential    Kinetic En.   Total Energy  Conserved En.    Temperature
   -7.82271e+05    1.38156e+05   -6.44115e+05    1.34135e+06    3.00866e+02
 Pres. DC (bar) Pressure (bar)   Constr. rmsd
   -2.20985e+02    2.25496e+02    0.00000e+00

           Step           Time
      483240000   966480.00000

   Energies (kJ/mol)
        G96Bond       G96Angle    Proper Dih.  Improper Dih.          LJ-14
    2.24444e+03    3.66735e+03    2.72871e+03    1.13493e+03   -2.66367e+02
     Coulomb-14        LJ (SR)  Disper. corr.   Coulomb (SR)   Coul. recip.
    2.86901e+04    1.24126e+05   -7.45152e+03   -9.39717e+05    5.28718e+03
      Potential    Kinetic En.   Total Energy  Conserved En.    Temperature
   -7.79556e+05    1.37740e+05   -6.41816e+05    1.34137e+06    2.99960e+02
 Pres. DC (bar) Pressure (bar)   Constr. rmsd
   -2.20067e+02    6.22672e+01    0.00000e+00

           Step           Time
      483245000   966490.00000

   Energies (kJ/mol)
        G96Bond       G96Angle    Proper Dih.  Improper Dih.          LJ-14
    2.24721e+03    3.62750e+03    2.66662e+03    1.10104e+03   -3.28037e+02
     Coulomb-14        LJ (SR)  Disper. corr.   Coulomb (SR)   Coul. recip.
    2.86775e+04    1.23121e+05   -7.46291e+03   -9.40467e+05    5.19736e+03
      Potential    Kinetic En.   Total Energy  Conserved En.    Temperature
   -7.81620e+05    1.37690e+05   -6.43930e+05    1.34138e+06    2.99850e+02
 Pres. DC (bar) Pressure (bar)   Constr. rmsd
   -2.20739e+02   -1.40392e+02    0.00000e+00

           Step           Time
      483250000   966500.00000

   Energies (kJ/mol)
        G96Bond       G96Angle    Proper Dih.  Improper Dih.          LJ-14
    2.30911e+03    3.93270e+03    2.64254e+03    1.09292e+03   -2.76654e+02
     Coulomb-14        LJ (SR)  Disper. corr.   Coulomb (SR)   Coul. recip.
    2.84970e+04    1.24856e+05   -7.45010e+03   -9.41363e+05    5.25346e+03
      Potential    Kinetic En.   Total Energy  Conserved En.    Temperature
   -7.80506e+05    1.38114e+05   -6.42391e+05    1.34143e+06    3.00775e+02
 Pres. DC (bar) Pressure (bar)   Constr. rmsd
   -2.19983e+02    1.21583e+02    0.00000e+00

           Step           Time
      483255000   966510.00000

   Energies (kJ/mol)
        G96Bond       G96Angle    Proper Dih.  Improper Dih.          LJ-14
    2.28368e+03    3.81292e+03    2.70675e+03    1.11365e+03   -2.65475e+02
     Coulomb-14        LJ (SR)  Disper. corr.   Coulomb (SR)   Coul. recip.
    2.85224e+04    1.24218e+05   -7.47282e+03   -9.40932e+05    5.11922e+03
      Potential    Kinetic En.   Total Energy  Conserved En.    Temperature
   -7.80893e+05    1.37352e+05   -6.43541e+05    1.34145e+06    2.99114e+02
 Pres. DC (bar) Pressure (bar)   Constr. rmsd
   -2.21325e+02    1.18128e+02    0.00000e+00

           Step           Time
      483260000   966520.00000

   Energies (kJ/mol)
        G96Bond       G96Angle    Proper Dih.  Improper Dih.          LJ-14
    2.47252e+03    3.84151e+03    2.65396e+03    1.12963e+03   -3.11134e+02
     Coulomb-14        LJ (SR)  Disper. corr.   Coulomb (SR)   Coul. recip.
    2.82808e+04    1.22109e+05   -7.47186e+03   -9.36133e+05    5.19289e+03
      Potential    Kinetic En.   Total Energy  Conserved En.    Temperature
   -7.78236e+05    1.37614e+05   -6.40622e+05    1.34148e+06    2.99684e+02
 Pres. DC (bar) Pressure (bar)   Constr. rmsd
   -2.21268e+02   -9.61801e+01    0.00000e+00

           Step           Time
      483265000   966530.00000

   Energies (kJ/mol)
        G96Bond       G96Angle    Proper Dih.  Improper Dih.          LJ-14
    2.39416e+03    3.64237e+03    2.69747e+03    1.09488e+03   -3.14843e+02
     Coulomb-14        LJ (SR)  Disper. corr.   Coulomb (SR)   Coul. recip.
    2.85748e+04    1.22544e+05   -7.46985e+03   -9.38477e+05    5.25229e+03
      Potential    Kinetic En.   Total Energy  Conserved En.    Temperature
   -7.80061e+05    1.36961e+05   -6.43100e+05    1.34147e+06    2.98263e+02
 Pres. DC (bar) Pressure (bar)   Constr. rmsd
   -2.21149e+02   -1.41924e+01    0.00000e+00

           Step           Time
      483270000   966540.00000

   Energies (kJ/mol)
        G96Bond       G96Angle    Proper Dih.  Improper Dih.          LJ-14
    2.38223e+03    3.87531e+03    2.73043e+03    1.13249e+03   -3.43319e+02
     Coulomb-14        LJ (SR)  Disper. corr.   Coulomb (SR)   Coul. recip.
    2.85848e+04    1.24795e+05   -7.47925e+03   -9.41903e+05    5.16739e+03
      Potential    Kinetic En.   Total Energy  Conserved En.    Temperature
   -7.81057e+05    1.37977e+05   -6.43080e+05    1.34147e+06    3.00476e+02
 Pres. DC (bar) Pressure (bar)   Constr. rmsd
   -2.21705e+02    1.04900e+02    0.00000e+00

           Step           Time
      483275000   966550.00000

   Energies (kJ/mol)
        G96Bond       G96Angle    Proper Dih.  Improper Dih.          LJ-14
    2.29862e+03    3.71633e+03    2.79039e+03    1.14854e+03   -3.83000e+02
     Coulomb-14        LJ (SR)  Disper. corr.   Coulomb (SR)   Coul. recip.
    2.86467e+04    1.25085e+05   -7.45721e+03   -9.43567e+05    5.17314e+03
      Potential    Kinetic En.   Total Energy  Conserved En.    Temperature
   -7.82549e+05    1.36344e+05   -6.46204e+05    1.34152e+06    2.96920e+02
 Pres. DC (bar) Pressure (bar)   Constr. rmsd
   -2.20402e+02   -3.76685e+01    0.00000e+00

           Step           Time
      483280000   966560.00000

   Energies (kJ/mol)
        G96Bond       G96Angle    Proper Dih.  Improper Dih.          LJ-14
    2.30267e+03    3.79860e+03    2.66098e+03    1.05593e+03   -2.77848e+02
     Coulomb-14        LJ (SR)  Disper. corr.   Coulomb (SR)   Coul. recip.
    2.85828e+04    1.23890e+05   -7.45501e+03   -9.40539e+05    5.33325e+03
      Potential    Kinetic En.   Total Energy  Conserved En.    Temperature
   -7.80647e+05    1.36948e+05   -6.43699e+05    1.34152e+06    2.98235e+02
 Pres. DC (bar) Pressure (bar)   Constr. rmsd
   -2.20273e+02   -5.36459e+01    0.00000e+00

           Step           Time
      483285000   966570.00000

   Energies (kJ/mol)
        G96Bond       G96Angle    Proper Dih.  Improper Dih.          LJ-14
    2.22194e+03    3.65177e+03    2.68362e+03    1.14092e+03   -3.36720e+02
     Coulomb-14        LJ (SR)  Disper. corr.   Coulomb (SR)   Coul. recip.
    2.85625e+04    1.24102e+05   -7.49367e+03   -9.41761e+05    5.26928e+03
      Potential    Kinetic En.   Total Energy  Conserved En.    Temperature
   -7.81959e+05    1.36117e+05   -6.45841e+05    1.34152e+06    2.96426e+02
 Pres. DC (bar) Pressure (bar)   Constr. rmsd
   -2.22560e+02    3.32174e+01    0.00000e+00

           Step           Time
      483290000   966580.00000

   Energies (kJ/mol)
        G96Bond       G96Angle    Proper Dih.  Improper Dih.          LJ-14
    2.27678e+03    3.59705e+03    2.68435e+03    1.03228e+03   -2.15057e+02
     Coulomb-14        LJ (SR)  Disper. corr.   Coulomb (SR)   Coul. recip.
    2.86584e+04    1.23085e+05   -7.43910e+03   -9.39753e+05    5.18573e+03
      Potential    Kinetic En.   Total Energy  Conserved En.    Temperature
   -7.80887e+05    1.38224e+05   -6.42664e+05    1.34150e+06    3.01013e+02
 Pres. DC (bar) Pressure (bar)   Constr. rmsd
   -2.19335e+02   -4.91077e+01    0.00000e+00

           Step           Time
      483295000   966590.00000

   Energies (kJ/mol)
        G96Bond       G96Angle    Proper Dih.  Improper Dih.          LJ-14
    2.27628e+03    3.74096e+03    2.70246e+03    1.06160e+03   -2.80568e+02
     Coulomb-14        LJ (SR)  Disper. corr.   Coulomb (SR)   Coul. recip.
    2.84106e+04    1.24230e+05   -7.46971e+03   -9.41724e+05    5.14377e+03
      Potential    Kinetic En.   Total Energy  Conserved En.    Temperature
   -7.81909e+05    1.36788e+05   -6.45120e+05    1.34154e+06    2.97887e+02
 Pres. DC (bar) Pressure (bar)   Constr. rmsd
   -2.21141e+02    7.07198e+01    0.00000e+00

           Step           Time
      483300000   966600.00000

   Energies (kJ/mol)
        G96Bond       G96Angle    Proper Dih.  Improper Dih.          LJ-14
    2.31180e+03    3.63877e+03    2.74905e+03    1.11114e+03   -2.53311e+02
     Coulomb-14        LJ (SR)  Disper. corr.   Coulomb (SR)   Coul. recip.
    2.86163e+04    1.22242e+05   -7.47191e+03   -9.39608e+05    5.24712e+03
      Potential    Kinetic En.   Total Energy  Conserved En.    Temperature
   -7.81417e+05    1.38111e+05   -6.43307e+05    1.34156e+06    3.00767e+02
 Pres. DC (bar) Pressure (bar)   Constr. rmsd
   -2.21271e+02   -1.73766e+02    0.00000e+00

           Step           Time
      483305000   966610.00000

   Energies (kJ/mol)
        G96Bond       G96Angle    Proper Dih.  Improper Dih.          LJ-14
    2.35978e+03    3.87706e+03    2.64406e+03    1.15794e+03   -2.47283e+02
     Coulomb-14        LJ (SR)  Disper. corr.   Coulomb (SR)   Coul. recip.
    2.85035e+04    1.25504e+05   -7.46451e+03   -9.42172e+05    5.39216e+03
      Potential    Kinetic En.   Total Energy  Conserved En.    Temperature
   -7.80445e+05    1.38739e+05   -6.41705e+05    1.34159e+06    3.02136e+02
 Pres. DC (bar) Pressure (bar)   Constr. rmsd
   -2.20833e+02    1.70454e+02    0.00000e+00

           Step           Time
      483310000   966620.00000

   Energies (kJ/mol)
        G96Bond       G96Angle    Proper Dih.  Improper Dih.          LJ-14
    2.23994e+03    3.92220e+03    2.62296e+03    1.10738e+03   -3.11130e+02
     Coulomb-14        LJ (SR)  Disper. corr.   Coulomb (SR)   Coul. recip.
    2.84861e+04    1.24986e+05   -7.48339e+03   -9.41681e+05    5.29082e+03
      Potential    Kinetic En.   Total Energy  Conserved En.    Temperature
   -7.80820e+05    1.37198e+05   -6.43622e+05    1.34162e+06    2.98779e+02
 Pres. DC (bar) Pressure (bar)   Constr. rmsd
   -2.21951e+02    1.09337e+02    0.00000e+00

           Step           Time
      483315000   966630.00000

   Energies (kJ/mol)
        G96Bond       G96Angle    Proper Dih.  Improper Dih.          LJ-14
    2.27588e+03    3.63146e+03    2.74979e+03    1.09236e+03   -3.22597e+02
     Coulomb-14        LJ (SR)  Disper. corr.   Coulomb (SR)   Coul. recip.
    2.86778e+04    1.24971e+05   -7.49381e+03   -9.43181e+05    5.26596e+03
      Potential    Kinetic En.   Total Energy  Conserved En.    Temperature
   -7.82334e+05    1.37950e+05   -6.44384e+05    1.34159e+06    3.00418e+02
 Pres. DC (bar) Pressure (bar)   Constr. rmsd
   -2.22568e+02    6.34312e+01    0.00000e+00

           Step           Time
      483320000   966640.00000

   Energies (kJ/mol)
        G96Bond       G96Angle    Proper Dih.  Improper Dih.          LJ-14
    2.41174e+03    3.54164e+03    2.66553e+03    1.09569e+03   -3.05764e+02
     Coulomb-14        LJ (SR)  Disper. corr.   Coulomb (SR)   Coul. recip.
    2.87679e+04    1.24457e+05   -7.42595e+03   -9.40242e+05    5.33509e+03
      Potential    Kinetic En.   Total Energy  Conserved En.    Temperature
   -7.79700e+05    1.38178e+05   -6.41522e+05    1.34163e+06    3.00914e+02
 Pres. DC (bar) Pressure (bar)   Constr. rmsd
   -2.18561e+02    3.77762e+01    0.00000e+00

           Step           Time
      483325000   966650.00000

   Energies (kJ/mol)
        G96Bond       G96Angle    Proper Dih.  Improper Dih.          LJ-14
    2.37239e+03    3.79790e+03    2.75397e+03    1.03319e+03   -3.14280e+02
     Coulomb-14        LJ (SR)  Disper. corr.   Coulomb (SR)   Coul. recip.
    2.87061e+04    1.24703e+05   -7.43424e+03   -9.41073e+05    5.27477e+03
      Potential    Kinetic En.   Total Energy  Conserved En.    Temperature
   -7.80180e+05    1.38476e+05   -6.41704e+05    1.34166e+06    3.01563e+02
 Pres. DC (bar) Pressure (bar)   Constr. rmsd
   -2.19048e+02    2.47650e+00    0.00000e+00

           Step           Time
      483330000   966660.00000

   Energies (kJ/mol)
        G96Bond       G96Angle    Proper Dih.  Improper Dih.          LJ-14
    2.37974e+03    3.59896e+03    2.83302e+03    1.08558e+03   -2.56096e+02
     Coulomb-14        LJ (SR)  Disper. corr.   Coulomb (SR)   Coul. recip.
    2.86427e+04    1.23846e+05   -7.44175e+03   -9.41493e+05    5.24135e+03
      Potential    Kinetic En.   Total Energy  Conserved En.    Temperature
   -7.81564e+05    1.37891e+05   -6.43673e+05    1.34167e+06    3.00288e+02
 Pres. DC (bar) Pressure (bar)   Constr. rmsd
   -2.19490e+02   -1.32353e+02    0.00000e+00

           Step           Time
      483335000   966670.00000

   Energies (kJ/mol)
        G96Bond       G96Angle    Proper Dih.  Improper Dih.          LJ-14
    2.42497e+03    3.92759e+03    2.75900e+03    1.09616e+03   -2.66290e+02
     Coulomb-14        LJ (SR)  Disper. corr.   Coulomb (SR)   Coul. recip.
    2.87709e+04    1.24161e+05   -7.47124e+03   -9.40169e+05    5.37888e+03
      Potential    Kinetic En.   Total Energy  Conserved En.    Temperature
   -7.79389e+05    1.38031e+05   -6.41357e+05    1.34171e+06    3.00594e+02
 Pres. DC (bar) Pressure (bar)   Constr. rmsd
   -2.21231e+02    9.86321e+01    0.00000e+00

           Step           Time
      483340000   966680.00000

   Energies (kJ/mol)
        G96Bond       G96Angle    Proper Dih.  Improper Dih.          LJ-14
    2.28986e+03    3.67226e+03    2.67976e+03    1.14326e+03   -2.61618e+02
     Coulomb-14        LJ (SR)  Disper. corr.   Coulomb (SR)   Coul. recip.
    2.87358e+04    1.23767e+05   -7.45312e+03   -9.42383e+05    5.29694e+03
      Potential    Kinetic En.   Total Energy  Conserved En.    Temperature
   -7.82513e+05    1.36981e+05   -6.45532e+05    1.34174e+06    2.98307e+02
 Pres. DC (bar) Pressure (bar)   Constr. rmsd
   -2.20161e+02   -7.37984e+01    0.00000e+00

           Step           Time
      483345000   966690.00000

   Energies (kJ/mol)
        G96Bond       G96Angle    Proper Dih.  Improper Dih.          LJ-14
    2.24431e+03    3.69136e+03    2.77955e+03    1.14306e+03   -2.54204e+02
     Coulomb-14        LJ (SR)  Disper. corr.   Coulomb (SR)   Coul. recip.
    2.84964e+04    1.24543e+05   -7.47508e+03   -9.42605e+05    5.04531e+03
      Potential    Kinetic En.   Total Energy  Conserved En.    Temperature
   -7.82391e+05    1.37568e+05   -6.44823e+05    1.34173e+06    2.99584e+02
 Pres. DC (bar) Pressure (bar)   Constr. rmsd
   -2.21459e+02    1.10705e+02    0.00000e+00

           Step           Time
      483350000   966700.00000

   Energies (kJ/mol)
        G96Bond       G96Angle    Proper Dih.  Improper Dih.          LJ-14
    2.30817e+03    3.56627e+03    2.75155e+03    1.09299e+03   -1.73562e+02
     Coulomb-14        LJ (SR)  Disper. corr.   Coulomb (SR)   Coul. recip.
    2.88518e+04    1.25319e+05   -7.46838e+03   -9.42699e+05    5.25470e+03
      Potential    Kinetic En.   Total Energy  Conserved En.    Temperature
   -7.81197e+05    1.37825e+05   -6.43372e+05    1.34176e+06    3.00144e+02
 Pres. DC (bar) Pressure (bar)   Constr. rmsd
   -2.21062e+02    2.30891e+02    0.00000e+00

           Step           Time
      483355000   966710.00000

   Energies (kJ/mol)
        G96Bond       G96Angle    Proper Dih.  Improper Dih.          LJ-14
    2.44919e+03    3.74818e+03    2.72585e+03    1.10789e+03   -3.15547e+02
     Coulomb-14        LJ (SR)  Disper. corr.   Coulomb (SR)   Coul. recip.
    2.85964e+04    1.25508e+05   -7.45356e+03   -9.41006e+05    5.27530e+03
      Potential    Kinetic En.   Total Energy  Conserved En.    Temperature
   -7.79364e+05    1.39383e+05   -6.39981e+05    1.34179e+06    3.03537e+02
 Pres. DC (bar) Pressure (bar)   Constr. rmsd
   -2.20187e+02    2.83880e+02    0.00000e+00

           Step           Time
      483360000   966720.00000

   Energies (kJ/mol)
        G96Bond       G96Angle    Proper Dih.  Improper Dih.          LJ-14
    2.59406e+03    3.78929e+03    2.60103e+03    1.10429e+03   -3.39349e+02
     Coulomb-14        LJ (SR)  Disper. corr.   Coulomb (SR)   Coul. recip.
    2.84678e+04    1.24505e+05   -7.49176e+03   -9.39518e+05    5.32500e+03
      Potential    Kinetic En.   Total Energy  Conserved En.    Temperature
   -7.78963e+05    1.37933e+05   -6.41030e+05    1.34181e+06    3.00379e+02
 Pres. DC (bar) Pressure (bar)   Constr. rmsd
   -2.22447e+02    1.39521e+02    0.00000e+00

           Step           Time
      483365000   966730.00000

   Energies (kJ/mol)
        G96Bond       G96Angle    Proper Dih.  Improper Dih.          LJ-14
    2.35790e+03    3.76249e+03    2.75421e+03    1.05805e+03   -2.99911e+02
     Coulomb-14        LJ (SR)  Disper. corr.   Coulomb (SR)   Coul. recip.
    2.86063e+04    1.24234e+05   -7.45988e+03   -9.41048e+05    5.28135e+03
      Potential    Kinetic En.   Total Energy  Conserved En.    Temperature
   -7.80754e+05    1.36226e+05   -6.44528e+05    1.34183e+06    2.96662e+02
 Pres. DC (bar) Pressure (bar)   Constr. rmsd
   -2.20560e+02    8.57111e+01    0.00000e+00

           Step           Time
      483370000   966740.00000

   Energies (kJ/mol)
        G96Bond       G96Angle    Proper Dih.  Improper Dih.          LJ-14
    2.38944e+03    3.61728e+03    2.64262e+03    1.12630e+03   -2.67014e+02
     Coulomb-14        LJ (SR)  Disper. corr.   Coulomb (SR)   Coul. recip.
    2.85435e+04    1.23867e+05   -7.44546e+03   -9.39855e+05    5.31739e+03
      Potential    Kinetic En.   Total Energy  Conserved En.    Temperature
   -7.80064e+05    1.38144e+05   -6.41920e+05    1.34183e+06    3.00840e+02
 Pres. DC (bar) Pressure (bar)   Constr. rmsd
   -2.19709e+02   -2.57540e+01    0.00000e+00

           Step           Time
      483375000   966750.00000

   Energies (kJ/mol)
        G96Bond       G96Angle    Proper Dih.  Improper Dih.          LJ-14
    2.37791e+03    3.80811e+03    2.69936e+03    1.06648e+03   -2.50850e+02
     Coulomb-14        LJ (SR)  Disper. corr.   Coulomb (SR)   Coul. recip.
    2.85368e+04    1.23535e+05   -7.45918e+03   -9.39280e+05    5.32000e+03
      Potential    Kinetic En.   Total Energy  Conserved En.    Temperature
   -7.79646e+05    1.39205e+05   -6.40441e+05    1.34188e+06    3.03150e+02
 Pres. DC (bar) Pressure (bar)   Constr. rmsd
   -2.20519e+02    5.41815e+01    0.00000e+00

           Step           Time
      483380000   966760.00000

   Energies (kJ/mol)
        G96Bond       G96Angle    Proper Dih.  Improper Dih.          LJ-14
    2.38443e+03    3.64782e+03    2.65751e+03    1.10337e+03   -2.60830e+02
     Coulomb-14        LJ (SR)  Disper. corr.   Coulomb (SR)   Coul. recip.
    2.84298e+04    1.22615e+05   -7.45937e+03   -9.40081e+05    5.12269e+03
      Potential    Kinetic En.   Total Energy  Conserved En.    Temperature
   -7.81840e+05    1.37911e+05   -6.43929e+05    1.34191e+06    3.00332e+02
 Pres. DC (bar) Pressure (bar)   Constr. rmsd
   -2.20530e+02   -1.09922e+02    0.00000e+00

           Step           Time
      483385000   966770.00000

   Energies (kJ/mol)
        G96Bond       G96Angle    Proper Dih.  Improper Dih.          LJ-14
    2.33155e+03    3.59308e+03    2.65679e+03    1.02071e+03   -2.54364e+02
     Coulomb-14        LJ (SR)  Disper. corr.   Coulomb (SR)   Coul. recip.
    2.87365e+04    1.25050e+05   -7.49618e+03   -9.41665e+05    5.17747e+03
      Potential    Kinetic En.   Total Energy  Conserved En.    Temperature
   -7.80849e+05    1.37802e+05   -6.43048e+05    1.34192e+06    3.00094e+02
 Pres. DC (bar) Pressure (bar)   Constr. rmsd
   -2.22709e+02    3.20291e+02    0.00000e+00

           Step           Time
      483390000   966780.00000

   Energies (kJ/mol)
        G96Bond       G96Angle    Proper Dih.  Improper Dih.          LJ-14
    2.31363e+03    3.62576e+03    2.70371e+03    1.04661e+03   -3.23216e+02
     Coulomb-14        LJ (SR)  Disper. corr.   Coulomb (SR)   Coul. recip.
    2.82719e+04    1.22246e+05   -7.46097e+03   -9.39618e+05    5.23144e+03
      Potential    Kinetic En.   Total Energy  Conserved En.    Temperature
   -7.81963e+05    1.37015e+05   -6.44948e+05    1.34194e+06    2.98381e+02
 Pres. DC (bar) Pressure (bar)   Constr. rmsd
   -2.20624e+02   -2.32470e+02    0.00000e+00

           Step           Time
      483395000   966790.00000

   Energies (kJ/mol)
        G96Bond       G96Angle    Proper Dih.  Improper Dih.          LJ-14
    2.37637e+03    3.81880e+03    2.74316e+03    1.14676e+03   -1.98079e+02
     Coulomb-14        LJ (SR)  Disper. corr.   Coulomb (SR)   Coul. recip.
    2.85527e+04    1.23639e+05   -7.47280e+03   -9.39974e+05    5.25668e+03
      Potential    Kinetic En.   Total Energy  Conserved En.    Temperature
   -7.80111e+05    1.37684e+05   -6.42426e+05    1.34198e+06    2.99839e+02
 Pres. DC (bar) Pressure (bar)   Constr. rmsd
   -2.21324e+02    9.71115e+01    0.00000e+00

           Step           Time
      483400000   966800.00000

   Energies (kJ/mol)
        G96Bond       G96Angle    Proper Dih.  Improper Dih.          LJ-14
    2.35716e+03    3.74558e+03    2.69052e+03    1.04913e+03   -2.92494e+02
     Coulomb-14        LJ (SR)  Disper. corr.   Coulomb (SR)   Coul. recip.
    2.84559e+04    1.24453e+05   -7.44010e+03   -9.40570e+05    5.24677e+03
      Potential    Kinetic En.   Total Energy  Conserved En.    Temperature
   -7.80304e+05    1.37617e+05   -6.42688e+05    1.34202e+06    2.99691e+02
 Pres. DC (bar) Pressure (bar)   Constr. rmsd
   -2.19393e+02   -5.25738e+00    0.00000e+00

           Step           Time
      483405000   966810.00000

   Energies (kJ/mol)
        G96Bond       G96Angle    Proper Dih.  Improper Dih.          LJ-14
    2.34405e+03    3.64951e+03    2.70424e+03    1.05762e+03   -2.83827e+02
     Coulomb-14        LJ (SR)  Disper. corr.   Coulomb (SR)   Coul. recip.
    2.85334e+04    1.23797e+05   -7.43074e+03   -9.41085e+05    5.21014e+03
      Potential    Kinetic En.   Total Energy  Conserved En.    Temperature
   -7.81503e+05    1.36613e+05   -6.44889e+05    1.34208e+06    2.97506e+02
 Pres. DC (bar) Pressure (bar)   Constr. rmsd
   -2.18843e+02   -6.46587e+01    0.00000e+00

           Step           Time
      483410000   966820.00000

   Energies (kJ/mol)
        G96Bond       G96Angle    Proper Dih.  Improper Dih.          LJ-14
    2.36791e+03    3.69438e+03    2.71020e+03    1.01851e+03   -3.04777e+02
     Coulomb-14        LJ (SR)  Disper. corr.   Coulomb (SR)   Coul. recip.
    2.84436e+04    1.23633e+05   -7.45316e+03   -9.40016e+05    5.20417e+03
      Potential    Kinetic En.   Total Energy  Conserved En.    Temperature
   -7.80701e+05    1.38606e+05   -6.42095e+05    1.34209e+06    3.01846e+02
 Pres. DC (bar) Pressure (bar)   Constr. rmsd
   -2.20163e+02   -3.62595e+00    0.00000e+00

           Step           Time
      483415000   966830.00000

   Energies (kJ/mol)
        G96Bond       G96Angle    Proper Dih.  Improper Dih.          LJ-14
    2.30724e+03    3.67252e+03    2.78070e+03    1.11709e+03   -2.60417e+02
     Coulomb-14        LJ (SR)  Disper. corr.   Coulomb (SR)   Coul. recip.
    2.85964e+04    1.24665e+05   -7.46661e+03   -9.42382e+05    5.10728e+03
      Potential    Kinetic En.   Total Energy  Conserved En.    Temperature
   -7.81863e+05    1.37395e+05   -6.44468e+05    1.34212e+06    2.99209e+02
 Pres. DC (bar) Pressure (bar)   Constr. rmsd
   -2.20957e+02   -4.23326e+01    0.00000e+00

           Step           Time
      483420000   966840.00000

   Energies (kJ/mol)
        G96Bond       G96Angle    Proper Dih.  Improper Dih.          LJ-14
    2.27989e+03    3.59326e+03    2.76123e+03    1.12062e+03   -3.45802e+02
     Coulomb-14        LJ (SR)  Disper. corr.   Coulomb (SR)   Coul. recip.
    2.85431e+04    1.23010e+05   -7.45751e+03   -9.39903e+05    5.36808e+03
      Potential    Kinetic En.   Total Energy  Conserved En.    Temperature
   -7.81030e+05    1.37298e+05   -6.43732e+05    1.34216e+06    2.98998e+02
 Pres. DC (bar) Pressure (bar)   Constr. rmsd
   -2.20420e+02   -2.95422e+01    0.00000e+00

           Step           Time
      483425000   966850.00000

   Energies (kJ/mol)
        G96Bond       G96Angle    Proper Dih.  Improper Dih.          LJ-14
    2.37788e+03    3.68413e+03    2.75860e+03    1.17849e+03   -3.19966e+02
     Coulomb-14        LJ (SR)  Disper. corr.   Coulomb (SR)   Coul. recip.
    2.85895e+04    1.25159e+05   -7.45359e+03   -9.42007e+05    5.24783e+03
      Potential    Kinetic En.   Total Energy  Conserved En.    Temperature
   -7.80785e+05    1.38192e+05   -6.42593e+05    1.34218e+06    3.00944e+02
 Pres. DC (bar) Pressure (bar)   Constr. rmsd
   -2.20189e+02    1.98134e+02    0.00000e+00

           Step           Time
      483430000   966860.00000

   Energies (kJ/mol)
        G96Bond       G96Angle    Proper Dih.  Improper Dih.          LJ-14
    2.33821e+03    3.62437e+03    2.78191e+03    1.07990e+03   -3.27178e+02
     Coulomb-14        LJ (SR)  Disper. corr.   Coulomb (SR)   Coul. recip.
    2.85165e+04    1.23678e+05   -7.43649e+03   -9.39175e+05    5.41904e+03
      Potential    Kinetic En.   Total Energy  Conserved En.    Temperature
   -7.79500e+05    1.38047e+05   -6.41453e+05    1.34222e+06    3.00628e+02
 Pres. DC (bar) Pressure (bar)   Constr. rmsd
   -2.19181e+02   -5.06690e+01    0.00000e+00

           Step           Time
      483435000   966870.00000

   Energies (kJ/mol)
        G96Bond       G96Angle    Proper Dih.  Improper Dih.          LJ-14
    2.32352e+03    3.69838e+03    2.63513e+03    1.15511e+03   -2.88744e+02
     Coulomb-14        LJ (SR)  Disper. corr.   Coulomb (SR)   Coul. recip.
    2.85394e+04    1.22454e+05   -7.46814e+03   -9.39227e+05    5.24112e+03
      Potential    Kinetic En.   Total Energy  Conserved En.    Temperature
   -7.80937e+05    1.37736e+05   -6.43202e+05    1.34225e+06    2.99950e+02
 Pres. DC (bar) Pressure (bar)   Constr. rmsd
   -2.21048e+02   -1.13743e+02    0.00000e+00

           Step           Time
      483440000   966880.00000

   Energies (kJ/mol)
        G96Bond       G96Angle    Proper Dih.  Improper Dih.          LJ-14
    2.43006e+03    3.66723e+03    2.70657e+03    1.18201e+03   -3.10231e+02
     Coulomb-14        LJ (SR)  Disper. corr.   Coulomb (SR)   Coul. recip.
    2.85242e+04    1.23254e+05   -7.46992e+03   -9.38272e+05    5.17480e+03
      Potential    Kinetic En.   Total Energy  Conserved En.    Temperature
   -7.79113e+05    1.38074e+05   -6.41039e+05    1.34227e+06    3.00687e+02
 Pres. DC (bar) Pressure (bar)   Constr. rmsd
   -2.21153e+02    7.90815e+01    0.00000e+00

           Step           Time
      483445000   966890.00000

   Energies (kJ/mol)
        G96Bond       G96Angle    Proper Dih.  Improper Dih.          LJ-14
    2.32322e+03    3.61232e+03    2.65060e+03    1.07246e+03   -3.44683e+02
     Coulomb-14        LJ (SR)  Disper. corr.   Coulomb (SR)   Coul. recip.
    2.86787e+04    1.24269e+05   -7.45502e+03   -9.41260e+05    5.26447e+03
      Potential    Kinetic En.   Total Energy  Conserved En.    Temperature
   -7.81189e+05    1.37177e+05   -6.44012e+05    1.34228e+06    2.98733e+02
 Pres. DC (bar) Pressure (bar)   Constr. rmsd
   -2.20273e+02   -5.63668e+01    0.00000e+00

           Step           Time
      483450000   966900.00000

   Energies (kJ/mol)
        G96Bond       G96Angle    Proper Dih.  Improper Dih.          LJ-14
    2.40063e+03    3.65414e+03    2.68747e+03    1.04477e+03   -3.31613e+02
     Coulomb-14        LJ (SR)  Disper. corr.   Coulomb (SR)   Coul. recip.
    2.87338e+04    1.25648e+05   -7.49060e+03   -9.42144e+05    5.17882e+03
      Potential    Kinetic En.   Total Energy  Conserved En.    Temperature
   -7.80619e+05    1.37032e+05   -6.43587e+05    1.34238e+06    2.98417e+02
 Pres. DC (bar) Pressure (bar)   Constr. rmsd
   -2.22378e+02    2.79672e+02    0.00000e+00

           Step           Time
      483455000   966910.00000

   Energies (kJ/mol)
        G96Bond       G96Angle    Proper Dih.  Improper Dih.          LJ-14
    2.39950e+03    3.63032e+03    2.69075e+03    9.92854e+02   -3.35062e+02
     Coulomb-14        LJ (SR)  Disper. corr.   Coulomb (SR)   Coul. recip.
    2.87551e+04    1.24034e+05   -7.48574e+03   -9.40764e+05    5.26392e+03
      Potential    Kinetic En.   Total Energy  Conserved En.    Temperature
   -7.80818e+05    1.38461e+05   -6.42357e+05    1.34239e+06    3.01530e+02
 Pres. DC (bar) Pressure (bar)   Constr. rmsd
   -2.22090e+02    1.06903e+02    0.00000e+00

           Step           Time
      483460000   966920.00000

   Energies (kJ/mol)
        G96Bond       G96Angle    Proper Dih.  Improper Dih.          LJ-14
    2.37667e+03    3.63009e+03    2.67896e+03    1.08412e+03   -3.33913e+02
     Coulomb-14        LJ (SR)  Disper. corr.   Coulomb (SR)   Coul. recip.
    2.86753e+04    1.25036e+05   -7.44493e+03   -9.41356e+05    5.36106e+03
      Potential    Kinetic En.   Total Energy  Conserved En.    Temperature
   -7.80292e+05    1.36606e+05   -6.43686e+05    1.34242e+06    2.97490e+02
 Pres. DC (bar) Pressure (bar)   Constr. rmsd
   -2.19678e+02   -1.23734e+01    0.00000e+00

           Step           Time
      483465000   966930.00000

   Energies (kJ/mol)
        G96Bond       G96Angle    Proper Dih.  Improper Dih.          LJ-14
    2.40378e+03    3.68031e+03    2.83869e+03    1.15765e+03   -3.16630e+02
     Coulomb-14        LJ (SR)  Disper. corr.   Coulomb (SR)   Coul. recip.
    2.86563e+04    1.23052e+05   -7.44704e+03   -9.39510e+05    5.18476e+03
      Potential    Kinetic En.   Total Energy  Conserved En.    Temperature
   -7.80300e+05    1.38620e+05   -6.41680e+05    1.34243e+06    3.01876e+02
 Pres. DC (bar) Pressure (bar)   Constr. rmsd
   -2.19802e+02   -1.48540e+02    0.00000e+00

           Step           Time
      483470000   966940.00000

   Energies (kJ/mol)
        G96Bond       G96Angle    Proper Dih.  Improper Dih.          LJ-14
    2.33354e+03    3.72418e+03    2.67707e+03    1.15717e+03   -3.93705e+02
     Coulomb-14        LJ (SR)  Disper. corr.   Coulomb (SR)   Coul. recip.
    2.85646e+04    1.22036e+05   -7.42854e+03   -9.38176e+05    5.29755e+03
      Potential    Kinetic En.   Total Energy  Conserved En.    Temperature
   -7.80208e+05    1.36942e+05   -6.43266e+05    1.34244e+06    2.98221e+02
 Pres. DC (bar) Pressure (bar)   Constr. rmsd
   -2.18713e+02   -3.32635e+02    0.00000e+00

           Step           Time
      483475000   966950.00000

   Energies (kJ/mol)
        G96Bond       G96Angle    Proper Dih.  Improper Dih.          LJ-14
    2.42219e+03    3.80699e+03    2.62744e+03    1.05301e+03   -3.21423e+02
     Coulomb-14        LJ (SR)  Disper. corr.   Coulomb (SR)   Coul. recip.
    2.85957e+04    1.22906e+05   -7.47114e+03   -9.39049e+05    5.33427e+03
      Potential    Kinetic En.   Total Energy  Conserved En.    Temperature
   -7.80096e+05    1.38316e+05   -6.41781e+05    1.34246e+06    3.01213e+02
 Pres. DC (bar) Pressure (bar)   Constr. rmsd
   -2.21225e+02   -1.50762e+02    0.00000e+00

Writing checkpoint, step 483479700 at Sat Aug 10 05:34:27 2024


           Step           Time
      483480000   966960.00000

   Energies (kJ/mol)
        G96Bond       G96Angle    Proper Dih.  Improper Dih.          LJ-14
    2.32783e+03    3.54723e+03    2.59217e+03    1.12240e+03   -2.64840e+02
     Coulomb-14        LJ (SR)  Disper. corr.   Coulomb (SR)   Coul. recip.
    2.87413e+04    1.22590e+05   -7.47641e+03   -9.39494e+05    5.20393e+03
      Potential    Kinetic En.   Total Energy  Conserved En.    Temperature
   -7.81110e+05    1.36926e+05   -6.44184e+05    1.34248e+06    2.98187e+02
 Pres. DC (bar) Pressure (bar)   Constr. rmsd
   -2.21537e+02   -6.94079e+01    0.00000e+00

           Step           Time
      483485000   966970.00000

   Energies (kJ/mol)
        G96Bond       G96Angle    Proper Dih.  Improper Dih.          LJ-14
    2.48552e+03    3.84070e+03    2.62940e+03    1.13059e+03   -3.04103e+02
     Coulomb-14        LJ (SR)  Disper. corr.   Coulomb (SR)   Coul. recip.
    2.85570e+04    1.25049e+05   -7.49882e+03   -9.42848e+05    5.17324e+03
      Potential    Kinetic En.   Total Energy  Conserved En.    Temperature
   -7.81786e+05    1.37644e+05   -6.44141e+05    1.34253e+06    2.99751e+02
 Pres. DC (bar) Pressure (bar)   Constr. rmsd
   -2.22866e+02    1.92860e+02    0.00000e+00

           Step           Time
      483490000   966980.00000

   Energies (kJ/mol)
        G96Bond       G96Angle    Proper Dih.  Improper Dih.          LJ-14
    2.33910e+03    3.70252e+03    2.61932e+03    1.04845e+03   -3.49926e+02
     Coulomb-14        LJ (SR)  Disper. corr.   Coulomb (SR)   Coul. recip.
    2.86647e+04    1.23186e+05   -7.46303e+03   -9.39972e+05    5.18881e+03
      Potential    Kinetic En.   Total Energy  Conserved En.    Temperature
   -7.81036e+05    1.37887e+05   -6.43150e+05    1.34252e+06    3.00279e+02
 Pres. DC (bar) Pressure (bar)   Constr. rmsd
   -2.20746e+02   -8.25379e+01    0.00000e+00

           Step           Time
      483495000   966990.00000

   Energies (kJ/mol)
        G96Bond       G96Angle    Proper Dih.  Improper Dih.          LJ-14
    2.24308e+03    3.55459e+03    2.61320e+03    1.10282e+03   -3.15428e+02
     Coulomb-14        LJ (SR)  Disper. corr.   Coulomb (SR)   Coul. recip.
    2.87304e+04    1.23586e+05   -7.46993e+03   -9.41012e+05    5.31613e+03
      Potential    Kinetic En.   Total Energy  Conserved En.    Temperature
   -7.81651e+05    1.38538e+05   -6.43113e+05    1.34253e+06    3.01697e+02
 Pres. DC (bar) Pressure (bar)   Constr. rmsd
   -2.21154e+02    6.26539e+00    0.00000e+00

           Step           Time
      483500000   967000.00000

   Energies (kJ/mol)
        G96Bond       G96Angle    Proper Dih.  Improper Dih.          LJ-14
    2.40781e+03    3.66404e+03    2.64558e+03    1.14103e+03   -3.31242e+02
     Coulomb-14        LJ (SR)  Disper. corr.   Coulomb (SR)   Coul. recip.
    2.85777e+04    1.22991e+05   -7.45626e+03   -9.39879e+05    5.25399e+03
      Potential    Kinetic En.   Total Energy  Conserved En.    Temperature
   -7.80985e+05    1.37771e+05   -6.43214e+05    1.34257e+06    3.00027e+02
 Pres. DC (bar) Pressure (bar)   Constr. rmsd
   -2.20346e+02   -6.84486e+01    0.00000e+00

           Step           Time
      483505000   967010.00000

   Energies (kJ/mol)
        G96Bond       G96Angle    Proper Dih.  Improper Dih.          LJ-14
    2.33062e+03    3.76089e+03    2.60733e+03    1.10211e+03   -3.05489e+02
     Coulomb-14        LJ (SR)  Disper. corr.   Coulomb (SR)   Coul. recip.
    2.85423e+04    1.24202e+05   -7.45443e+03   -9.40591e+05    5.30932e+03
      Potential    Kinetic En.   Total Energy  Conserved En.    Temperature
   -7.80497e+05    1.37723e+05   -6.42774e+05    1.34261e+06    2.99923e+02
 Pres. DC (bar) Pressure (bar)   Constr. rmsd
   -2.20238e+02    7.22279e+00    0.00000e+00

           Step           Time
      483510000   967020.00000

   Energies (kJ/mol)
        G96Bond       G96Angle    Proper Dih.  Improper Dih.          LJ-14
    2.33611e+03    3.53006e+03    2.70878e+03    1.08270e+03   -3.17364e+02
     Coulomb-14        LJ (SR)  Disper. corr.   Coulomb (SR)   Coul. recip.
    2.86810e+04    1.23927e+05   -7.46192e+03   -9.39931e+05    5.10831e+03
      Potential    Kinetic En.   Total Energy  Conserved En.    Temperature
   -7.80336e+05    1.37398e+05   -6.42938e+05    1.34264e+06    2.99215e+02
 Pres. DC (bar) Pressure (bar)   Constr. rmsd
   -2.20681e+02    6.22847e+01    0.00000e+00

           Step           Time
      483515000   967030.00000

   Energies (kJ/mol)
        G96Bond       G96Angle    Proper Dih.  Improper Dih.          LJ-14
    2.50203e+03    3.57765e+03    2.75359e+03    1.00958e+03   -3.01776e+02
     Coulomb-14        LJ (SR)  Disper. corr.   Coulomb (SR)   Coul. recip.
    2.87294e+04    1.23543e+05   -7.43828e+03   -9.39105e+05    5.29331e+03
      Potential    Kinetic En.   Total Energy  Conserved En.    Temperature
   -7.79437e+05    1.37992e+05   -6.41444e+05    1.34266e+06    3.00509e+02
 Pres. DC (bar) Pressure (bar)   Constr. rmsd
   -2.19286e+02   -1.72789e+01    0.00000e+00

           Step           Time
      483520000   967040.00000

   Energies (kJ/mol)
        G96Bond       G96Angle    Proper Dih.  Improper Dih.          LJ-14
    2.27973e+03    3.62836e+03    2.64937e+03    1.07633e+03   -2.02772e+02
     Coulomb-14        LJ (SR)  Disper. corr.   Coulomb (SR)   Coul. recip.
    2.87906e+04    1.23284e+05   -7.45903e+03   -9.39965e+05    5.32540e+03
      Potential    Kinetic En.   Total Energy  Conserved En.    Temperature
   -7.80593e+05    1.36948e+05   -6.43645e+05    1.34269e+06    2.98235e+02
 Pres. DC (bar) Pressure (bar)   Constr. rmsd
   -2.20510e+02   -6.93061e+01    0.00000e+00

           Step           Time
      483525000   967050.00000

   Energies (kJ/mol)
        G96Bond       G96Angle    Proper Dih.  Improper Dih.          LJ-14
    2.44140e+03    3.81296e+03    2.67403e+03    1.07281e+03   -3.20734e+02
     Coulomb-14        LJ (SR)  Disper. corr.   Coulomb (SR)   Coul. recip.
    2.85544e+04    1.24960e+05   -7.44881e+03   -9.42362e+05    5.17804e+03
      Potential    Kinetic En.   Total Energy  Conserved En.    Temperature
   -7.81438e+05    1.38027e+05   -6.43410e+05    1.34270e+06    3.00585e+02
 Pres. DC (bar) Pressure (bar)   Constr. rmsd
   -2.19907e+02    3.29775e+01    0.00000e+00

           Step           Time
      483530000   967060.00000

   Energies (kJ/mol)
        G96Bond       G96Angle    Proper Dih.  Improper Dih.          LJ-14
    2.26064e+03    3.82753e+03    2.69138e+03    1.06002e+03   -3.03609e+02
     Coulomb-14        LJ (SR)  Disper. corr.   Coulomb (SR)   Coul. recip.
    2.87275e+04    1.23218e+05   -7.45062e+03   -9.39971e+05    5.32002e+03
      Potential    Kinetic En.   Total Energy  Conserved En.    Temperature
   -7.80620e+05    1.38303e+05   -6.42317e+05    1.34269e+06    3.01185e+02
 Pres. DC (bar) Pressure (bar)   Constr. rmsd
   -2.20013e+02   -3.67833e+01    0.00000e+00

           Step           Time
      483535000   967070.00000

   Energies (kJ/mol)
        G96Bond       G96Angle    Proper Dih.  Improper Dih.          LJ-14
    2.46380e+03    3.68869e+03    2.77695e+03    1.07427e+03   -3.43626e+02
     Coulomb-14        LJ (SR)  Disper. corr.   Coulomb (SR)   Coul. recip.
    2.87024e+04    1.24074e+05   -7.48886e+03   -9.41160e+05    5.14528e+03
      Potential    Kinetic En.   Total Energy  Conserved En.    Temperature
   -7.81068e+05    1.38201e+05   -6.42866e+05    1.34272e+06    3.00964e+02
 Pres. DC (bar) Pressure (bar)   Constr. rmsd
   -2.22275e+02    6.55417e+01    0.00000e+00

           Step           Time
      483540000   967080.00000

   Energies (kJ/mol)
        G96Bond       G96Angle    Proper Dih.  Improper Dih.          LJ-14
    2.41138e+03    3.66251e+03    2.65148e+03    1.15828e+03   -2.73732e+02
     Coulomb-14        LJ (SR)  Disper. corr.   Coulomb (SR)   Coul. recip.
    2.86502e+04    1.24870e+05   -7.43842e+03   -9.42238e+05    5.30407e+03
      Potential    Kinetic En.   Total Energy  Conserved En.    Temperature
   -7.81242e+05    1.38028e+05   -6.43215e+05    1.34274e+06    3.00586e+02
 Pres. DC (bar) Pressure (bar)   Constr. rmsd
   -2.19294e+02    7.06882e+00    0.00000e+00

           Step           Time
      483545000   967090.00000

   Energies (kJ/mol)
        G96Bond       G96Angle    Proper Dih.  Improper Dih.          LJ-14
    2.39797e+03    3.59150e+03    2.73224e+03    1.07146e+03   -2.77690e+02
     Coulomb-14        LJ (SR)  Disper. corr.   Coulomb (SR)   Coul. recip.
    2.87725e+04    1.25163e+05   -7.45510e+03   -9.42781e+05    5.09724e+03
      Potential    Kinetic En.   Total Energy  Conserved En.    Temperature
   -7.81688e+05    1.37050e+05   -6.44638e+05    1.34276e+06    2.98456e+02
 Pres. DC (bar) Pressure (bar)   Constr. rmsd
   -2.20278e+02    1.44605e+02    0.00000e+00

           Step           Time
      483550000   967100.00000

   Energies (kJ/mol)
        G96Bond       G96Angle    Proper Dih.  Improper Dih.          LJ-14
    2.29299e+03    3.82567e+03    2.77052e+03    1.06088e+03   -2.89306e+02
     Coulomb-14        LJ (SR)  Disper. corr.   Coulomb (SR)   Coul. recip.
    2.87122e+04    1.23147e+05   -7.43761e+03   -9.39313e+05    5.17842e+03
      Potential    Kinetic En.   Total Energy  Conserved En.    Temperature
   -7.80052e+05    1.38429e+05   -6.41623e+05    1.34275e+06    3.01460e+02
 Pres. DC (bar) Pressure (bar)   Constr. rmsd
   -2.19247e+02   -6.79501e+01    0.00000e+00

           Step           Time
      483555000   967110.00000

   Energies (kJ/mol)
        G96Bond       G96Angle    Proper Dih.  Improper Dih.          LJ-14
    2.42147e+03    3.78599e+03    2.58294e+03    1.14804e+03   -3.48594e+02
     Coulomb-14        LJ (SR)  Disper. corr.   Coulomb (SR)   Coul. recip.
    2.86247e+04    1.23984e+05   -7.47206e+03   -9.41001e+05    5.26351e+03
      Potential    Kinetic En.   Total Energy  Conserved En.    Temperature
   -7.81011e+05    1.38281e+05   -6.42730e+05    1.34279e+06    3.01137e+02
 Pres. DC (bar) Pressure (bar)   Constr. rmsd
   -2.21280e+02   -2.81691e+01    0.00000e+00

           Step           Time
      483560000   967120.00000

   Energies (kJ/mol)
        G96Bond       G96Angle    Proper Dih.  Improper Dih.          LJ-14
    2.34162e+03    3.58770e+03    2.70327e+03    1.14281e+03   -2.68553e+02
     Coulomb-14        LJ (SR)  Disper. corr.   Coulomb (SR)   Coul. recip.
    2.86290e+04    1.23266e+05   -7.44843e+03   -9.39947e+05    5.35988e+03
      Potential    Kinetic En.   Total Energy  Conserved En.    Temperature
   -7.80634e+05    1.37278e+05   -6.43356e+05    1.34278e+06    2.98954e+02
 Pres. DC (bar) Pressure (bar)   Constr. rmsd
   -2.19884e+02   -9.83212e+01    0.00000e+00

           Step           Time
      483565000   967130.00000

   Energies (kJ/mol)
        G96Bond       G96Angle    Proper Dih.  Improper Dih.          LJ-14
    2.25093e+03    3.61843e+03    2.69460e+03    1.08839e+03   -2.89831e+02
     Coulomb-14        LJ (SR)  Disper. corr.   Coulomb (SR)   Coul. recip.
    2.88279e+04    1.23619e+05   -7.45717e+03   -9.40269e+05    5.27776e+03
      Potential    Kinetic En.   Total Energy  Conserved En.    Temperature
   -7.80639e+05    1.36822e+05   -6.43818e+05    1.34281e+06    2.97960e+02
 Pres. DC (bar) Pressure (bar)   Constr. rmsd
   -2.20400e+02   -2.44402e+01    0.00000e+00

           Step           Time
      483570000   967140.00000

   Energies (kJ/mol)
        G96Bond       G96Angle    Proper Dih.  Improper Dih.          LJ-14
    2.30620e+03    3.65065e+03    2.63383e+03    1.01867e+03   -2.89210e+02
     Coulomb-14        LJ (SR)  Disper. corr.   Coulomb (SR)   Coul. recip.
    2.85042e+04    1.22077e+05   -7.47455e+03   -9.38885e+05    5.19799e+03
      Potential    Kinetic En.   Total Energy  Conserved En.    Temperature
   -7.81260e+05    1.38475e+05   -6.42784e+05    1.34283e+06    3.01561e+02
 Pres. DC (bar) Pressure (bar)   Constr. rmsd
   -2.21427e+02   -1.56163e+02    0.00000e+00

           Step           Time
      483575000   967150.00000

   Energies (kJ/mol)
        G96Bond       G96Angle    Proper Dih.  Improper Dih.          LJ-14
    2.28488e+03    3.64683e+03    2.65908e+03    1.09324e+03   -3.14665e+02
     Coulomb-14        LJ (SR)  Disper. corr.   Coulomb (SR)   Coul. recip.
    2.88564e+04    1.23861e+05   -7.45473e+03   -9.41506e+05    5.34396e+03
      Potential    Kinetic En.   Total Energy  Conserved En.    Temperature
   -7.81530e+05    1.37426e+05   -6.44104e+05    1.34287e+06    2.99276e+02
 Pres. DC (bar) Pressure (bar)   Constr. rmsd
   -2.20256e+02   -5.70610e+01    0.00000e+00

           Step           Time
      483580000   967160.00000

   Energies (kJ/mol)
        G96Bond       G96Angle    Proper Dih.  Improper Dih.          LJ-14
    2.40279e+03    3.82378e+03    2.71593e+03    1.08787e+03   -3.52194e+02
     Coulomb-14        LJ (SR)  Disper. corr.   Coulomb (SR)   Coul. recip.
    2.84808e+04    1.22147e+05   -7.48702e+03   -9.38641e+05    5.27566e+03
      Potential    Kinetic En.   Total Energy  Conserved En.    Temperature
   -7.80546e+05    1.38484e+05   -6.42062e+05    1.34288e+06    3.01580e+02
 Pres. DC (bar) Pressure (bar)   Constr. rmsd
   -2.22166e+02   -9.93365e+01    0.00000e+00

           Step           Time
      483585000   967170.00000

   Energies (kJ/mol)
        G96Bond       G96Angle    Proper Dih.  Improper Dih.          LJ-14
    2.35388e+03    3.61435e+03    2.68093e+03    1.11829e+03   -3.08857e+02
     Coulomb-14        LJ (SR)  Disper. corr.   Coulomb (SR)   Coul. recip.
    2.84413e+04    1.24354e+05   -7.49717e+03   -9.41226e+05    5.28146e+03
      Potential    Kinetic En.   Total Energy  Conserved En.    Temperature
   -7.81188e+05    1.38081e+05   -6.43107e+05    1.34287e+06    3.00703e+02
 Pres. DC (bar) Pressure (bar)   Constr. rmsd
   -2.22768e+02    4.28651e+01    0.00000e+00

           Step           Time
      483590000   967180.00000

   Energies (kJ/mol)
        G96Bond       G96Angle    Proper Dih.  Improper Dih.          LJ-14
    2.26914e+03    3.71881e+03    2.62655e+03    1.05254e+03   -3.24148e+02
     Coulomb-14        LJ (SR)  Disper. corr.   Coulomb (SR)   Coul. recip.
    2.83358e+04    1.26154e+05   -7.50272e+03   -9.44413e+05    5.21972e+03
      Potential    Kinetic En.   Total Energy  Conserved En.    Temperature
   -7.82864e+05    1.37918e+05   -6.44946e+05    1.34292e+06    3.00347e+02
 Pres. DC (bar) Pressure (bar)   Constr. rmsd
   -2.23097e+02    2.48138e+02    0.00000e+00

           Step           Time
      483595000   967190.00000

   Energies (kJ/mol)
        G96Bond       G96Angle    Proper Dih.  Improper Dih.          LJ-14
    2.19434e+03    3.63225e+03    2.76196e+03    1.17465e+03   -2.72008e+02
     Coulomb-14        LJ (SR)  Disper. corr.   Coulomb (SR)   Coul. recip.
    2.84388e+04    1.23952e+05   -7.45129e+03   -9.40254e+05    5.33152e+03
      Potential    Kinetic En.   Total Energy  Conserved En.    Temperature
   -7.80491e+05    1.36830e+05   -6.43661e+05    1.34295e+06    2.97977e+02
 Pres. DC (bar) Pressure (bar)   Constr. rmsd
   -2.20053e+02   -6.00833e+01    0.00000e+00

           Step           Time
      483600000   967200.00000

   Energies (kJ/mol)
        G96Bond       G96Angle    Proper Dih.  Improper Dih.          LJ-14
    2.27071e+03    3.68022e+03    2.70064e+03    1.09500e+03   -3.16459e+02
     Coulomb-14        LJ (SR)  Disper. corr.   Coulomb (SR)   Coul. recip.
    2.83533e+04    1.24810e+05   -7.45624e+03   -9.42016e+05    5.17592e+03
      Potential    Kinetic En.   Total Energy  Conserved En.    Temperature
   -7.81703e+05    1.37548e+05   -6.44155e+05    1.34295e+06    2.99542e+02
 Pres. DC (bar) Pressure (bar)   Constr. rmsd
   -2.20345e+02    3.77417e+01    0.00000e+00

           Step           Time
      483605000   967210.00000

   Energies (kJ/mol)
        G96Bond       G96Angle    Proper Dih.  Improper Dih.          LJ-14
    2.19665e+03    3.73716e+03    2.60253e+03    1.07843e+03   -2.92799e+02
     Coulomb-14        LJ (SR)  Disper. corr.   Coulomb (SR)   Coul. recip.
    2.85942e+04    1.24320e+05   -7.48786e+03   -9.42575e+05    5.22717e+03
      Potential    Kinetic En.   Total Energy  Conserved En.    Temperature
   -7.82599e+05    1.36917e+05   -6.45682e+05    1.34299e+06    2.98167e+02
 Pres. DC (bar) Pressure (bar)   Constr. rmsd
   -2.22216e+02    3.06017e+01    0.00000e+00

           Step           Time
      483610000   967220.00000

   Energies (kJ/mol)
        G96Bond       G96Angle    Proper Dih.  Improper Dih.          LJ-14
    2.37078e+03    3.73717e+03    2.71500e+03    1.10965e+03   -2.73887e+02
     Coulomb-14        LJ (SR)  Disper. corr.   Coulomb (SR)   Coul. recip.
    2.85925e+04    1.23968e+05   -7.48236e+03   -9.41746e+05    5.07903e+03
      Potential    Kinetic En.   Total Energy  Conserved En.    Temperature
   -7.81930e+05    1.38509e+05   -6.43421e+05    1.34302e+06    3.01634e+02
 Pres. DC (bar) Pressure (bar)   Constr. rmsd
   -2.21889e+02    7.22719e+01    0.00000e+00

           Step           Time
      483615000   967230.00000

   Energies (kJ/mol)
        G96Bond       G96Angle    Proper Dih.  Improper Dih.          LJ-14
    2.35315e+03    3.64787e+03    2.77857e+03    1.16011e+03   -3.29650e+02
     Coulomb-14        LJ (SR)  Disper. corr.   Coulomb (SR)   Coul. recip.
    2.84973e+04    1.23192e+05   -7.45503e+03   -9.41304e+05    5.27379e+03
      Potential    Kinetic En.   Total Energy  Conserved En.    Temperature
   -7.82186e+05    1.37372e+05   -6.44814e+05    1.34306e+06    2.99159e+02
 Pres. DC (bar) Pressure (bar)   Constr. rmsd
   -2.20274e+02   -1.41791e+02    0.00000e+00

           Step           Time
      483620000   967240.00000

   Energies (kJ/mol)
        G96Bond       G96Angle    Proper Dih.  Improper Dih.          LJ-14
    2.32611e+03    3.69548e+03    2.62147e+03    1.11295e+03   -3.29060e+02
     Coulomb-14        LJ (SR)  Disper. corr.   Coulomb (SR)   Coul. recip.
    2.85785e+04    1.24989e+05   -7.47449e+03   -9.44117e+05    5.17117e+03
      Potential    Kinetic En.   Total Energy  Conserved En.    Temperature
   -7.83426e+05    1.37844e+05   -6.45582e+05    1.34306e+06    3.00186e+02
 Pres. DC (bar) Pressure (bar)   Constr. rmsd
   -2.21424e+02   -2.55379e+01    0.00000e+00

           Step           Time
      483625000   967250.00000

   Energies (kJ/mol)
        G96Bond       G96Angle    Proper Dih.  Improper Dih.          LJ-14
    2.27575e+03    3.70298e+03    2.59777e+03    1.12646e+03   -3.37679e+02
     Coulomb-14        LJ (SR)  Disper. corr.   Coulomb (SR)   Coul. recip.
    2.85223e+04    1.23342e+05   -7.45636e+03   -9.40081e+05    5.28997e+03
      Potential    Kinetic En.   Total Energy  Conserved En.    Temperature
   -7.81018e+05    1.38434e+05   -6.42584e+05    1.34307e+06    3.01470e+02
 Pres. DC (bar) Pressure (bar)   Constr. rmsd
   -2.20352e+02   -1.95535e+02    0.00000e+00

           Step           Time
      483630000   967260.00000

   Energies (kJ/mol)
        G96Bond       G96Angle    Proper Dih.  Improper Dih.          LJ-14
    2.40951e+03    3.62595e+03    2.72216e+03    1.10541e+03   -3.18560e+02
     Coulomb-14        LJ (SR)  Disper. corr.   Coulomb (SR)   Coul. recip.
    2.85650e+04    1.23804e+05   -7.46116e+03   -9.41061e+05    5.24761e+03
      Potential    Kinetic En.   Total Energy  Conserved En.    Temperature
   -7.81362e+05    1.37714e+05   -6.43648e+05    1.34312e+06    2.99903e+02
 Pres. DC (bar) Pressure (bar)   Constr. rmsd
   -2.20635e+02    4.10756e+01    0.00000e+00

           Step           Time
      483635000   967270.00000

   Energies (kJ/mol)
        G96Bond       G96Angle    Proper Dih.  Improper Dih.          LJ-14
    2.33139e+03    3.79551e+03    2.76873e+03    1.04761e+03   -2.43215e+02
     Coulomb-14        LJ (SR)  Disper. corr.   Coulomb (SR)   Coul. recip.
    2.84651e+04    1.23840e+05   -7.47418e+03   -9.39979e+05    5.19169e+03
      Potential    Kinetic En.   Total Energy  Conserved En.    Temperature
   -7.80256e+05    1.38604e+05   -6.41652e+05    1.34315e+06    3.01842e+02
 Pres. DC (bar) Pressure (bar)   Constr. rmsd
   -2.21405e+02    5.79402e+01    0.00000e+00

           Step           Time
      483640000   967280.00000

   Energies (kJ/mol)
        G96Bond       G96Angle    Proper Dih.  Improper Dih.          LJ-14
    2.41822e+03    3.52193e+03    2.76202e+03    1.09597e+03   -3.06630e+02
     Coulomb-14        LJ (SR)  Disper. corr.   Coulomb (SR)   Coul. recip.
    2.86163e+04    1.25114e+05   -7.46863e+03   -9.43068e+05    5.23434e+03
      Potential    Kinetic En.   Total Energy  Conserved En.    Temperature
   -7.82081e+05    1.37179e+05   -6.44902e+05    1.34318e+06    2.98738e+02
 Pres. DC (bar) Pressure (bar)   Constr. rmsd
   -2.21077e+02    8.85712e+01    0.00000e+00

           Step           Time
      483645000   967290.00000

   Energies (kJ/mol)
        G96Bond       G96Angle    Proper Dih.  Improper Dih.          LJ-14
    2.27274e+03    3.82376e+03    2.74372e+03    1.07474e+03   -2.32586e+02
     Coulomb-14        LJ (SR)  Disper. corr.   Coulomb (SR)   Coul. recip.
    2.87489e+04    1.22184e+05   -7.46765e+03   -9.38864e+05    5.17541e+03
      Potential    Kinetic En.   Total Energy  Conserved En.    Temperature
   -7.80540e+05    1.38316e+05   -6.42224e+05    1.34318e+06    3.01215e+02
 Pres. DC (bar) Pressure (bar)   Constr. rmsd
   -2.21019e+02    5.24098e+01    0.00000e+00

           Step           Time
      483650000   967300.00000

   Energies (kJ/mol)
        G96Bond       G96Angle    Proper Dih.  Improper Dih.          LJ-14
    2.25855e+03    3.77438e+03    2.67455e+03    1.15676e+03   -2.55993e+02
     Coulomb-14        LJ (SR)  Disper. corr.   Coulomb (SR)   Coul. recip.
    2.85774e+04    1.22939e+05   -7.49622e+03   -9.40227e+05    5.24718e+03
      Potential    Kinetic En.   Total Energy  Conserved En.    Temperature
   -7.81351e+05    1.38951e+05   -6.42401e+05    1.34320e+06    3.02596e+02
 Pres. DC (bar) Pressure (bar)   Constr. rmsd
   -2.22711e+02    6.44562e+01    0.00000e+00

           Step           Time
      483655000   967310.00000

   Energies (kJ/mol)
        G96Bond       G96Angle    Proper Dih.  Improper Dih.          LJ-14
    2.46061e+03    3.85439e+03    2.74354e+03    1.09116e+03   -2.52201e+02
     Coulomb-14        LJ (SR)  Disper. corr.   Coulomb (SR)   Coul. recip.
    2.85606e+04    1.23184e+05   -7.45106e+03   -9.39122e+05    5.21573e+03
      Potential    Kinetic En.   Total Energy  Conserved En.    Temperature
   -7.79715e+05    1.38440e+05   -6.41275e+05    1.34325e+06    3.01485e+02
 Pres. DC (bar) Pressure (bar)   Constr. rmsd
   -2.20040e+02    1.54282e+01    0.00000e+00

           Step           Time
      483660000   967320.00000

   Energies (kJ/mol)
        G96Bond       G96Angle    Proper Dih.  Improper Dih.          LJ-14
    2.14243e+03    3.73379e+03    2.82849e+03    1.12169e+03   -3.54107e+02
     Coulomb-14        LJ (SR)  Disper. corr.   Coulomb (SR)   Coul. recip.
    2.84778e+04    1.22568e+05   -7.44055e+03   -9.39835e+05    5.18341e+03
      Potential    Kinetic En.   Total Energy  Conserved En.    Temperature
   -7.81574e+05    1.37315e+05   -6.44259e+05    1.34326e+06    2.99033e+02
 Pres. DC (bar) Pressure (bar)   Constr. rmsd
   -2.19420e+02   -1.71615e+02    0.00000e+00

           Step           Time
      483665000   967330.00000

   Energies (kJ/mol)
        G96Bond       G96Angle    Proper Dih.  Improper Dih.          LJ-14
    2.37496e+03    3.80788e+03    2.60685e+03    1.05479e+03   -2.68057e+02
     Coulomb-14        LJ (SR)  Disper. corr.   Coulomb (SR)   Coul. recip.
    2.86728e+04    1.23920e+05   -7.46708e+03   -9.41254e+05    5.22027e+03
      Potential    Kinetic En.   Total Energy  Conserved En.    Temperature
   -7.81332e+05    1.38082e+05   -6.43250e+05    1.34331e+06    3.00705e+02
 Pres. DC (bar) Pressure (bar)   Constr. rmsd
   -2.20986e+02   -8.17336e+01    0.00000e+00

           Step           Time
      483670000   967340.00000

   Energies (kJ/mol)
        G96Bond       G96Angle    Proper Dih.  Improper Dih.          LJ-14
    2.22845e+03    3.71462e+03    2.74432e+03    1.08505e+03   -3.24807e+02
     Coulomb-14        LJ (SR)  Disper. corr.   Coulomb (SR)   Coul. recip.
    2.84674e+04    1.24323e+05   -7.43374e+03   -9.40804e+05    5.37898e+03
      Potential    Kinetic En.   Total Energy  Conserved En.    Temperature
   -7.80621e+05    1.39347e+05   -6.41274e+05    1.34330e+06    3.03459e+02
 Pres. DC (bar) Pressure (bar)   Constr. rmsd
   -2.19019e+02   -1.01315e+01    0.00000e+00

           Step           Time
      483675000   967350.00000

   Energies (kJ/mol)
        G96Bond       G96Angle    Proper Dih.  Improper Dih.          LJ-14
    2.58895e+03    3.67451e+03    2.77386e+03    9.78323e+02   -2.68736e+02
     Coulomb-14        LJ (SR)  Disper. corr.   Coulomb (SR)   Coul. recip.
    2.87070e+04    1.25448e+05   -7.45855e+03   -9.41993e+05    5.21500e+03
      Potential    Kinetic En.   Total Energy  Conserved En.    Temperature
   -7.80334e+05    1.38222e+05   -6.42112e+05    1.34335e+06    3.01009e+02
 Pres. DC (bar) Pressure (bar)   Constr. rmsd
   -2.20482e+02    1.79072e+02    0.00000e+00

           Step           Time
      483680000   967360.00000

   Energies (kJ/mol)
        G96Bond       G96Angle    Proper Dih.  Improper Dih.          LJ-14
    2.41870e+03    3.79884e+03    2.73343e+03    1.04527e+03   -2.31523e+02
     Coulomb-14        LJ (SR)  Disper. corr.   Coulomb (SR)   Coul. recip.
    2.86748e+04    1.24249e+05   -7.50463e+03   -9.40763e+05    5.24083e+03
      Potential    Kinetic En.   Total Energy  Conserved En.    Temperature
   -7.80339e+05    1.38433e+05   -6.41906e+05    1.34338e+06    3.01469e+02
 Pres. DC (bar) Pressure (bar)   Constr. rmsd
   -2.23211e+02    1.45675e+02    0.00000e+00

           Step           Time
      483685000   967370.00000

   Energies (kJ/mol)
        G96Bond       G96Angle    Proper Dih.  Improper Dih.          LJ-14
    2.35401e+03    3.72063e+03    2.74703e+03    1.03737e+03   -2.55029e+02
     Coulomb-14        LJ (SR)  Disper. corr.   Coulomb (SR)   Coul. recip.
    2.85978e+04    1.23377e+05   -7.45240e+03   -9.40100e+05    5.29771e+03
      Potential    Kinetic En.   Total Energy  Conserved En.    Temperature
   -7.80676e+05    1.37517e+05   -6.43159e+05    1.34337e+06    2.99473e+02
 Pres. DC (bar) Pressure (bar)   Constr. rmsd
   -2.20118e+02    2.87879e+00    0.00000e+00

           Step           Time
      483690000   967380.00000

   Energies (kJ/mol)
        G96Bond       G96Angle    Proper Dih.  Improper Dih.          LJ-14
    2.27250e+03    3.44476e+03    2.67291e+03    9.96863e+02   -2.65891e+02
     Coulomb-14        LJ (SR)  Disper. corr.   Coulomb (SR)   Coul. recip.
    2.87998e+04    1.25754e+05   -7.45146e+03   -9.43382e+05    5.26261e+03
      Potential    Kinetic En.   Total Energy  Conserved En.    Temperature
   -7.81896e+05    1.36567e+05   -6.45329e+05    1.34340e+06    2.97406e+02
 Pres. DC (bar) Pressure (bar)   Constr. rmsd
   -2.20063e+02    7.50440e+01    0.00000e+00

           Step           Time
      483695000   967390.00000

   Energies (kJ/mol)
        G96Bond       G96Angle    Proper Dih.  Improper Dih.          LJ-14
    2.28806e+03    3.65321e+03    2.59801e+03    1.15273e+03   -2.22013e+02
     Coulomb-14        LJ (SR)  Disper. corr.   Coulomb (SR)   Coul. recip.
    2.87436e+04    1.23119e+05   -7.47211e+03   -9.40837e+05    5.21729e+03
      Potential    Kinetic En.   Total Energy  Conserved En.    Temperature
   -7.81759e+05    1.37803e+05   -6.43956e+05    1.34341e+06    3.00096e+02
 Pres. DC (bar) Pressure (bar)   Constr. rmsd
   -2.21283e+02   -6.66333e+01    0.00000e+00

           Step           Time
      483700000   967400.00000

   Energies (kJ/mol)
        G96Bond       G96Angle    Proper Dih.  Improper Dih.          LJ-14
    2.34167e+03    3.82302e+03    2.76363e+03    1.10232e+03   -2.91786e+02
     Coulomb-14        LJ (SR)  Disper. corr.   Coulomb (SR)   Coul. recip.
    2.84982e+04    1.24458e+05   -7.44786e+03   -9.40319e+05    5.24508e+03
      Potential    Kinetic En.   Total Energy  Conserved En.    Temperature
   -7.79827e+05    1.38110e+05   -6.41717e+05    1.34341e+06    3.00766e+02
 Pres. DC (bar) Pressure (bar)   Constr. rmsd
   -2.19851e+02    7.83023e+01    0.00000e+00

           Step           Time
      483705000   967410.00000

   Energies (kJ/mol)
        G96Bond       G96Angle    Proper Dih.  Improper Dih.          LJ-14
    2.44131e+03    3.76884e+03    2.78199e+03    1.14486e+03   -2.91121e+02
     Coulomb-14        LJ (SR)  Disper. corr.   Coulomb (SR)   Coul. recip.
    2.86619e+04    1.23195e+05   -7.42982e+03   -9.39572e+05    5.25385e+03
      Potential    Kinetic En.   Total Energy  Conserved En.    Temperature
   -7.80045e+05    1.38371e+05   -6.41674e+05    1.34345e+06    3.01335e+02
 Pres. DC (bar) Pressure (bar)   Constr. rmsd
   -2.18788e+02   -1.26666e+02    0.00000e+00

           Step           Time
      483710000   967420.00000

   Energies (kJ/mol)
        G96Bond       G96Angle    Proper Dih.  Improper Dih.          LJ-14
    2.32281e+03    3.77807e+03    2.62053e+03    1.05752e+03   -2.96684e+02
     Coulomb-14        LJ (SR)  Disper. corr.   Coulomb (SR)   Coul. recip.
    2.85720e+04    1.22292e+05   -7.47165e+03   -9.40681e+05    5.22216e+03
      Potential    Kinetic En.   Total Energy  Conserved En.    Temperature
   -7.82584e+05    1.37727e+05   -6.44857e+05    1.34344e+06    2.99932e+02
 Pres. DC (bar) Pressure (bar)   Constr. rmsd
   -2.21256e+02   -1.83757e+02    0.00000e+00

           Step           Time
      483715000   967430.00000

   Energies (kJ/mol)
        G96Bond       G96Angle    Proper Dih.  Improper Dih.          LJ-14
    2.35366e+03    3.54952e+03    2.68858e+03    1.09625e+03   -2.11235e+02
     Coulomb-14        LJ (SR)  Disper. corr.   Coulomb (SR)   Coul. recip.
    2.85745e+04    1.24616e+05   -7.45792e+03   -9.41438e+05    5.30507e+03
      Potential    Kinetic En.   Total Energy  Conserved En.    Temperature
   -7.80924e+05    1.36768e+05   -6.44156e+05    1.34347e+06    2.97843e+02
 Pres. DC (bar) Pressure (bar)   Constr. rmsd
   -2.20444e+02    4.50534e+01    0.00000e+00

           Step           Time
      483720000   967440.00000

   Energies (kJ/mol)
        G96Bond       G96Angle    Proper Dih.  Improper Dih.          LJ-14
    2.29395e+03    3.69410e+03    2.75677e+03    1.11087e+03   -2.18176e+02
     Coulomb-14        LJ (SR)  Disper. corr.   Coulomb (SR)   Coul. recip.
    2.84050e+04    1.22257e+05   -7.49186e+03   -9.39432e+05    5.19919e+03
      Potential    Kinetic En.   Total Energy  Conserved En.    Temperature
   -7.81425e+05    1.38060e+05   -6.43366e+05    1.34349e+06    3.00655e+02
 Pres. DC (bar) Pressure (bar)   Constr. rmsd
   -2.22453e+02   -7.92220e+01    0.00000e+00

           Step           Time
      483725000   967450.00000

   Energies (kJ/mol)
        G96Bond       G96Angle    Proper Dih.  Improper Dih.          LJ-14
    2.49396e+03    3.75796e+03    2.63065e+03    1.12472e+03   -2.73414e+02
     Coulomb-14        LJ (SR)  Disper. corr.   Coulomb (SR)   Coul. recip.
    2.84923e+04    1.23715e+05   -7.47796e+03   -9.40101e+05    5.33564e+03
      Potential    Kinetic En.   Total Energy  Conserved En.    Temperature
   -7.80302e+05    1.37665e+05   -6.42637e+05    1.34352e+06    2.99796e+02
 Pres. DC (bar) Pressure (bar)   Constr. rmsd
   -2.21629e+02   -6.07802e+00    0.00000e+00

           Step           Time
      483730000   967460.00000

   Energies (kJ/mol)
        G96Bond       G96Angle    Proper Dih.  Improper Dih.          LJ-14
    2.34007e+03    3.53541e+03    2.59123e+03    1.10593e+03   -2.71795e+02
     Coulomb-14        LJ (SR)  Disper. corr.   Coulomb (SR)   Coul. recip.
    2.84485e+04    1.24086e+05   -7.49065e+03   -9.41658e+05    5.21486e+03
      Potential    Kinetic En.   Total Energy  Conserved En.    Temperature
   -7.82098e+05    1.38151e+05   -6.43947e+05    1.34349e+06    3.00855e+02
 Pres. DC (bar) Pressure (bar)   Constr. rmsd
   -2.22381e+02    8.93733e+01    0.00000e+00

           Step           Time
      483735000   967470.00000

   Energies (kJ/mol)
        G96Bond       G96Angle    Proper Dih.  Improper Dih.          LJ-14
    2.40145e+03    3.62623e+03    2.72388e+03    1.19377e+03   -2.40899e+02
     Coulomb-14        LJ (SR)  Disper. corr.   Coulomb (SR)   Coul. recip.
    2.85275e+04    1.22997e+05   -7.48152e+03   -9.39751e+05    5.25368e+03
      Potential    Kinetic En.   Total Energy  Conserved En.    Temperature
   -7.80750e+05    1.37927e+05   -6.42823e+05    1.34353e+06    3.00367e+02
 Pres. DC (bar) Pressure (bar)   Constr. rmsd
   -2.21840e+02   -4.76278e+01    0.00000e+00

           Step           Time
      483740000   967480.00000

   Energies (kJ/mol)
        G96Bond       G96Angle    Proper Dih.  Improper Dih.          LJ-14
    2.32639e+03    3.62647e+03    2.68986e+03    1.10869e+03   -3.00992e+02
     Coulomb-14        LJ (SR)  Disper. corr.   Coulomb (SR)   Coul. recip.
    2.86391e+04    1.22795e+05   -7.47269e+03   -9.39241e+05    5.29605e+03
      Potential    Kinetic En.   Total Energy  Conserved En.    Temperature
   -7.80533e+05    1.37842e+05   -6.42690e+05    1.34354e+06    3.00182e+02
 Pres. DC (bar) Pressure (bar)   Constr. rmsd
   -2.21317e+02   -9.46190e+01    0.00000e+00

           Step           Time
      483745000   967490.00000

   Energies (kJ/mol)
        G96Bond       G96Angle    Proper Dih.  Improper Dih.          LJ-14
    2.46710e+03    3.71018e+03    2.65606e+03    1.11808e+03   -2.37312e+02
     Coulomb-14        LJ (SR)  Disper. corr.   Coulomb (SR)   Coul. recip.
    2.86309e+04    1.22050e+05   -7.44117e+03   -9.37986e+05    5.25178e+03
      Potential    Kinetic En.   Total Energy  Conserved En.    Temperature
   -7.79780e+05    1.38422e+05   -6.41358e+05    1.34358e+06    3.01445e+02
 Pres. DC (bar) Pressure (bar)   Constr. rmsd
   -2.19456e+02   -1.23990e+02    0.00000e+00

           Step           Time
      483750000   967500.00000

   Energies (kJ/mol)
        G96Bond       G96Angle    Proper Dih.  Improper Dih.          LJ-14
    2.32358e+03    3.75243e+03    2.81112e+03    1.09383e+03   -3.07201e+02
     Coulomb-14        LJ (SR)  Disper. corr.   Coulomb (SR)   Coul. recip.
    2.84858e+04    1.22892e+05   -7.43804e+03   -9.39576e+05    5.41990e+03
      Potential    Kinetic En.   Total Energy  Conserved En.    Temperature
   -7.80543e+05    1.36909e+05   -6.43633e+05    1.34357e+06    2.98151e+02
 Pres. DC (bar) Pressure (bar)   Constr. rmsd
   -2.19272e+02   -1.69957e+02    0.00000e+00

           Step           Time
      483755000   967510.00000

   Energies (kJ/mol)
        G96Bond       G96Angle    Proper Dih.  Improper Dih.          LJ-14
    2.34188e+03    3.80978e+03    2.75500e+03    1.08841e+03   -2.69873e+02
     Coulomb-14        LJ (SR)  Disper. corr.   Coulomb (SR)   Coul. recip.
    2.85173e+04    1.23348e+05   -7.47464e+03   -9.39484e+05    5.18610e+03
      Potential    Kinetic En.   Total Energy  Conserved En.    Temperature
   -7.80182e+05    1.37936e+05   -6.42246e+05    1.34362e+06    3.00385e+02
 Pres. DC (bar) Pressure (bar)   Constr. rmsd
   -2.21433e+02    1.09552e+02    0.00000e+00

           Step           Time
      483760000   967520.00000

   Energies (kJ/mol)
        G96Bond       G96Angle    Proper Dih.  Improper Dih.          LJ-14
    2.34338e+03    3.46108e+03    2.74395e+03    1.11939e+03   -2.21455e+02
     Coulomb-14        LJ (SR)  Disper. corr.   Coulomb (SR)   Coul. recip.
    2.87053e+04    1.23220e+05   -7.46302e+03   -9.41292e+05    5.33112e+03
      Potential    Kinetic En.   Total Energy  Conserved En.    Temperature
   -7.82052e+05    1.36317e+05   -6.45735e+05    1.34365e+06    2.96861e+02
 Pres. DC (bar) Pressure (bar)   Constr. rmsd
   -2.20745e+02   -9.09718e+01    0.00000e+00

           Step           Time
      483765000   967530.00000

   Energies (kJ/mol)
        G96Bond       G96Angle    Proper Dih.  Improper Dih.          LJ-14
    2.37578e+03    3.64708e+03    2.70320e+03    1.08255e+03   -2.79381e+02
     Coulomb-14        LJ (SR)  Disper. corr.   Coulomb (SR)   Coul. recip.
    2.86702e+04    1.24225e+05   -7.46488e+03   -9.40272e+05    5.20385e+03
      Potential    Kinetic En.   Total Energy  Conserved En.    Temperature
   -7.80108e+05    1.36981e+05   -6.43127e+05    1.34367e+06    2.98307e+02
 Pres. DC (bar) Pressure (bar)   Constr. rmsd
   -2.20855e+02    1.52435e+02    0.00000e+00

           Step           Time
      483770000   967540.00000

   Energies (kJ/mol)
        G96Bond       G96Angle    Proper Dih.  Improper Dih.          LJ-14
    2.37945e+03    3.75787e+03    2.63875e+03    1.13359e+03   -3.28816e+02
     Coulomb-14        LJ (SR)  Disper. corr.   Coulomb (SR)   Coul. recip.
    2.86543e+04    1.23631e+05   -7.46990e+03   -9.39478e+05    5.24645e+03
      Potential    Kinetic En.   Total Energy  Conserved En.    Temperature
   -7.79835e+05    1.37526e+05   -6.42310e+05    1.34368e+06    2.99493e+02
 Pres. DC (bar) Pressure (bar)   Constr. rmsd
   -2.21152e+02   -7.81260e+00    0.00000e+00

           Step           Time
      483775000   967550.00000

   Energies (kJ/mol)
        G96Bond       G96Angle    Proper Dih.  Improper Dih.          LJ-14
    2.31061e+03    3.83308e+03    2.76540e+03    1.04833e+03   -3.64070e+02
     Coulomb-14        LJ (SR)  Disper. corr.   Coulomb (SR)   Coul. recip.
    2.84771e+04    1.23513e+05   -7.45074e+03   -9.38375e+05    5.18905e+03
      Potential    Kinetic En.   Total Energy  Conserved En.    Temperature
   -7.79053e+05    1.37434e+05   -6.41618e+05    1.34373e+06    2.99294e+02
 Pres. DC (bar) Pressure (bar)   Constr. rmsd
   -2.20020e+02    3.73781e+01    0.00000e+00

           Step           Time
      483780000   967560.00000

   Energies (kJ/mol)
        G96Bond       G96Angle    Proper Dih.  Improper Dih.          LJ-14
    2.38115e+03    3.64540e+03    2.75185e+03    1.08799e+03   -3.34993e+02
     Coulomb-14        LJ (SR)  Disper. corr.   Coulomb (SR)   Coul. recip.
    2.85158e+04    1.23954e+05   -7.47314e+03   -9.40840e+05    5.16477e+03
      Potential    Kinetic En.   Total Energy  Conserved En.    Temperature
   -7.81147e+05    1.37531e+05   -6.43616e+05    1.34374e+06    2.99504e+02
 Pres. DC (bar) Pressure (bar)   Constr. rmsd
   -2.21344e+02    3.24979e+00    0.00000e+00

           Step           Time
      483785000   967570.00000

   Energies (kJ/mol)
        G96Bond       G96Angle    Proper Dih.  Improper Dih.          LJ-14
    2.29729e+03    3.67600e+03    2.77550e+03    1.03238e+03   -3.43466e+02
     Coulomb-14        LJ (SR)  Disper. corr.   Coulomb (SR)   Coul. recip.
    2.85241e+04    1.24109e+05   -7.45907e+03   -9.40497e+05    5.26687e+03
      Potential    Kinetic En.   Total Energy  Conserved En.    Temperature
   -7.80619e+05    1.37930e+05   -6.42689e+05    1.34377e+06    3.00373e+02
 Pres. DC (bar) Pressure (bar)   Constr. rmsd
   -2.20512e+02    8.62604e+01    0.00000e+00

           Step           Time
      483790000   967580.00000

   Energies (kJ/mol)
        G96Bond       G96Angle    Proper Dih.  Improper Dih.          LJ-14
    2.42567e+03    3.67167e+03    2.69010e+03    1.07781e+03   -2.98513e+02
     Coulomb-14        LJ (SR)  Disper. corr.   Coulomb (SR)   Coul. recip.
    2.85246e+04    1.22806e+05   -7.45781e+03   -9.39385e+05    5.21083e+03
      Potential    Kinetic En.   Total Energy  Conserved En.    Temperature
   -7.80734e+05    1.38513e+05   -6.42221e+05    1.34379e+06    3.01643e+02
 Pres. DC (bar) Pressure (bar)   Constr. rmsd
   -2.20438e+02   -1.17295e+02    0.00000e+00

           Step           Time
      483795000   967590.00000

   Energies (kJ/mol)
        G96Bond       G96Angle    Proper Dih.  Improper Dih.          LJ-14
    2.44443e+03    3.83919e+03    2.72467e+03    1.11900e+03   -3.18914e+02
     Coulomb-14        LJ (SR)  Disper. corr.   Coulomb (SR)   Coul. recip.
    2.84944e+04    1.23868e+05   -7.45768e+03   -9.39538e+05    5.35559e+03
      Potential    Kinetic En.   Total Energy  Conserved En.    Temperature
   -7.79469e+05    1.39323e+05   -6.40146e+05    1.34379e+06    3.03406e+02
 Pres. DC (bar) Pressure (bar)   Constr. rmsd
   -2.20430e+02   -5.60769e+01    0.00000e+00

           Step           Time
      483800000   967600.00000

   Energies (kJ/mol)
        G96Bond       G96Angle    Proper Dih.  Improper Dih.          LJ-14
    2.34310e+03    3.88325e+03    2.79395e+03    1.10344e+03   -3.56799e+02
     Coulomb-14        LJ (SR)  Disper. corr.   Coulomb (SR)   Coul. recip.
    2.84790e+04    1.24096e+05   -7.47809e+03   -9.41560e+05    5.26890e+03
      Potential    Kinetic En.   Total Energy  Conserved En.    Temperature
   -7.81426e+05    1.37991e+05   -6.43436e+05    1.34384e+06    3.00506e+02
 Pres. DC (bar) Pressure (bar)   Constr. rmsd
   -2.21637e+02   -3.62304e+01    0.00000e+00

           Step           Time
      483805000   967610.00000

   Energies (kJ/mol)
        G96Bond       G96Angle    Proper Dih.  Improper Dih.          LJ-14
    2.28119e+03    3.57368e+03    2.66050e+03    1.08680e+03   -2.61057e+02
     Coulomb-14        LJ (SR)  Disper. corr.   Coulomb (SR)   Coul. recip.
    2.87158e+04    1.24924e+05   -7.49730e+03   -9.42466e+05    5.24706e+03
      Potential    Kinetic En.   Total Energy  Conserved En.    Temperature
   -7.81735e+05    1.37659e+05   -6.44076e+05    1.34387e+06    2.99784e+02
 Pres. DC (bar) Pressure (bar)   Constr. rmsd
   -2.22775e+02    1.45792e+02    0.00000e+00

           Step           Time
      483810000   967620.00000

   Energies (kJ/mol)
        G96Bond       G96Angle    Proper Dih.  Improper Dih.          LJ-14
    2.47138e+03    3.70577e+03    2.77257e+03    1.02279e+03   -2.61342e+02
     Coulomb-14        LJ (SR)  Disper. corr.   Coulomb (SR)   Coul. recip.
    2.87245e+04    1.23374e+05   -7.45998e+03   -9.38784e+05    5.32275e+03
      Potential    Kinetic En.   Total Energy  Conserved En.    Temperature
   -7.79112e+05    1.37054e+05   -6.42057e+05    1.34390e+06    2.98466e+02
 Pres. DC (bar) Pressure (bar)   Constr. rmsd
   -2.20566e+02    3.55913e+01    0.00000e+00

           Step           Time
      483815000   967630.00000

   Energies (kJ/mol)
        G96Bond       G96Angle    Proper Dih.  Improper Dih.          LJ-14
    2.32264e+03    3.81706e+03    2.73099e+03    1.11577e+03   -3.62565e+02
     Coulomb-14        LJ (SR)  Disper. corr.   Coulomb (SR)   Coul. recip.
    2.83844e+04    1.23636e+05   -7.45576e+03   -9.40904e+05    5.35560e+03
      Potential    Kinetic En.   Total Energy  Conserved En.    Temperature
   -7.81360e+05    1.36708e+05   -6.44653e+05    1.34392e+06    2.97711e+02
 Pres. DC (bar) Pressure (bar)   Constr. rmsd
   -2.20316e+02   -9.48277e+01    0.00000e+00

           Step           Time
      483820000   967640.00000

   Energies (kJ/mol)
        G96Bond       G96Angle    Proper Dih.  Improper Dih.          LJ-14
    2.29744e+03    3.76893e+03    2.75298e+03    1.08394e+03   -3.09803e+02
     Coulomb-14        LJ (SR)  Disper. corr.   Coulomb (SR)   Coul. recip.
    2.84941e+04    1.22595e+05   -7.46191e+03   -9.39121e+05    5.09407e+03
      Potential    Kinetic En.   Total Energy  Conserved En.    Temperature
   -7.80807e+05    1.37757e+05   -6.43049e+05    1.34391e+06    2.99997e+02
 Pres. DC (bar) Pressure (bar)   Constr. rmsd
   -2.20680e+02   -4.60149e+01    0.00000e+00

           Step           Time
      483825000   967650.00000

   Energies (kJ/mol)
        G96Bond       G96Angle    Proper Dih.  Improper Dih.          LJ-14
    2.31528e+03    3.67991e+03    2.77360e+03    1.05935e+03   -2.59752e+02
     Coulomb-14        LJ (SR)  Disper. corr.   Coulomb (SR)   Coul. recip.
    2.84655e+04    1.23930e+05   -7.48442e+03   -9.40161e+05    5.28656e+03
      Potential    Kinetic En.   Total Energy  Conserved En.    Temperature
   -7.80395e+05    1.37025e+05   -6.43370e+05    1.34392e+06    2.98403e+02
 Pres. DC (bar) Pressure (bar)   Constr. rmsd
   -2.22012e+02    1.49182e+02    0.00000e+00

           Step           Time
      483830000   967660.00000

   Energies (kJ/mol)
        G96Bond       G96Angle    Proper Dih.  Improper Dih.          LJ-14
    2.30114e+03    3.79388e+03    2.65211e+03    1.16057e+03   -3.30051e+02
     Coulomb-14        LJ (SR)  Disper. corr.   Coulomb (SR)   Coul. recip.
    2.86157e+04    1.22948e+05   -7.45444e+03   -9.39357e+05    5.32352e+03
      Potential    Kinetic En.   Total Energy  Conserved En.    Temperature
   -7.80347e+05    1.37895e+05   -6.42452e+05    1.34393e+06    3.00298e+02
 Pres. DC (bar) Pressure (bar)   Constr. rmsd
   -2.20239e+02   -9.75351e+01    0.00000e+00

           Step           Time
      483835000   967670.00000

   Energies (kJ/mol)
        G96Bond       G96Angle    Proper Dih.  Improper Dih.          LJ-14
    2.42713e+03    3.81063e+03    2.67099e+03    1.05830e+03   -2.63045e+02
     Coulomb-14        LJ (SR)  Disper. corr.   Coulomb (SR)   Coul. recip.
    2.84608e+04    1.24530e+05   -7.45554e+03   -9.41249e+05    5.28927e+03
      Potential    Kinetic En.   Total Energy  Conserved En.    Temperature
   -7.80720e+05    1.38215e+05   -6.42505e+05    1.34397e+06    3.00995e+02
 Pres. DC (bar) Pressure (bar)   Constr. rmsd
   -2.20304e+02    3.89668e+01    0.00000e+00

           Step           Time
      483840000   967680.00000

   Energies (kJ/mol)
        G96Bond       G96Angle    Proper Dih.  Improper Dih.          LJ-14
    2.22204e+03    3.75350e+03    2.71074e+03    1.19361e+03   -2.03123e+02
     Coulomb-14        LJ (SR)  Disper. corr.   Coulomb (SR)   Coul. recip.
    2.85708e+04    1.24090e+05   -7.45085e+03   -9.40673e+05    5.25345e+03
      Potential    Kinetic En.   Total Energy  Conserved En.    Temperature
   -7.80532e+05    1.37755e+05   -6.42778e+05    1.34401e+06    2.99991e+02
 Pres. DC (bar) Pressure (bar)   Constr. rmsd
   -2.20027e+02    1.15029e+02    0.00000e+00

           Step           Time
      483845000   967690.00000

   Energies (kJ/mol)
        G96Bond       G96Angle    Proper Dih.  Improper Dih.          LJ-14
    2.41690e+03    3.61567e+03    2.72024e+03    1.10354e+03   -2.98397e+02
     Coulomb-14        LJ (SR)  Disper. corr.   Coulomb (SR)   Coul. recip.
    2.84909e+04    1.23295e+05   -7.43365e+03   -9.39396e+05    5.25181e+03
      Potential    Kinetic En.   Total Energy  Conserved En.    Temperature
   -7.80234e+05    1.38338e+05   -6.41896e+05    1.34399e+06    3.01261e+02
 Pres. DC (bar) Pressure (bar)   Constr. rmsd
   -2.19013e+02   -2.13259e+01    0.00000e+00

           Step           Time
      483850000   967700.00000

   Energies (kJ/mol)
        G96Bond       G96Angle    Proper Dih.  Improper Dih.          LJ-14
    2.29715e+03    3.72084e+03    2.64823e+03    1.12495e+03   -2.99248e+02
     Coulomb-14        LJ (SR)  Disper. corr.   Coulomb (SR)   Coul. recip.
    2.85134e+04    1.23628e+05   -7.47029e+03   -9.40952e+05    5.20023e+03
      Potential    Kinetic En.   Total Energy  Conserved En.    Temperature
   -7.81588e+05    1.38603e+05   -6.42985e+05    1.34399e+06    3.01839e+02
 Pres. DC (bar) Pressure (bar)   Constr. rmsd
   -2.21175e+02   -9.14276e+00    0.00000e+00

           Step           Time
      483855000   967710.00000

   Energies (kJ/mol)
        G96Bond       G96Angle    Proper Dih.  Improper Dih.          LJ-14
    2.34783e+03    3.66359e+03    2.68106e+03    1.03979e+03   -3.07413e+02
     Coulomb-14        LJ (SR)  Disper. corr.   Coulomb (SR)   Coul. recip.
    2.86431e+04    1.24076e+05   -7.46157e+03   -9.41189e+05    5.38174e+03
      Potential    Kinetic En.   Total Energy  Conserved En.    Temperature
   -7.81125e+05    1.38253e+05   -6.42873e+05    1.34403e+06    3.01076e+02
 Pres. DC (bar) Pressure (bar)   Constr. rmsd
   -2.20660e+02    4.70647e+01    0.00000e+00

           Step           Time
      483860000   967720.00000

   Energies (kJ/mol)
        G96Bond       G96Angle    Proper Dih.  Improper Dih.          LJ-14
    2.28461e+03    3.71417e+03    2.68591e+03    1.01506e+03   -2.82780e+02
     Coulomb-14        LJ (SR)  Disper. corr.   Coulomb (SR)   Coul. recip.
    2.84764e+04    1.24039e+05   -7.45254e+03   -9.41890e+05    5.25555e+03
      Potential    Kinetic En.   Total Energy  Conserved En.    Temperature
   -7.82154e+05    1.37737e+05   -6.44417e+05    1.34402e+06    2.99954e+02
 Pres. DC (bar) Pressure (bar)   Constr. rmsd
   -2.20126e+02   -4.17764e+01    0.00000e+00

           Step           Time
      483865000   967730.00000

   Energies (kJ/mol)
        G96Bond       G96Angle    Proper Dih.  Improper Dih.          LJ-14
    2.30677e+03    3.72174e+03    2.62762e+03    1.04442e+03   -2.49486e+02
     Coulomb-14        LJ (SR)  Disper. corr.   Coulomb (SR)   Coul. recip.
    2.86295e+04    1.23603e+05   -7.44218e+03   -9.40049e+05    5.33985e+03
      Potential    Kinetic En.   Total Energy  Conserved En.    Temperature
   -7.80467e+05    1.37572e+05   -6.42895e+05    1.34406e+06    2.99595e+02
 Pres. DC (bar) Pressure (bar)   Constr. rmsd
   -2.19516e+02   -7.81461e+01    0.00000e+00

           Step           Time
      483870000   967740.00000

   Energies (kJ/mol)
        G96Bond       G96Angle    Proper Dih.  Improper Dih.          LJ-14
    2.45485e+03    3.77822e+03    2.63586e+03    1.13143e+03   -2.84532e+02
     Coulomb-14        LJ (SR)  Disper. corr.   Coulomb (SR)   Coul. recip.
    2.86192e+04    1.22143e+05   -7.46106e+03   -9.39048e+05    5.30773e+03
      Potential    Kinetic En.   Total Energy  Conserved En.    Temperature
   -7.80723e+05    1.38554e+05   -6.42169e+05    1.34407e+06    3.01733e+02
 Pres. DC (bar) Pressure (bar)   Constr. rmsd
   -2.20630e+02   -2.42950e+02    0.00000e+00

           Step           Time
      483875000   967750.00000

   Energies (kJ/mol)
        G96Bond       G96Angle    Proper Dih.  Improper Dih.          LJ-14
    2.47191e+03    3.62286e+03    2.74674e+03    1.10206e+03   -2.79557e+02
     Coulomb-14        LJ (SR)  Disper. corr.   Coulomb (SR)   Coul. recip.
    2.85253e+04    1.23814e+05   -7.46326e+03   -9.40671e+05    5.30061e+03
      Potential    Kinetic En.   Total Energy  Conserved En.    Temperature
   -7.80830e+05    1.38215e+05   -6.42615e+05    1.34409e+06    3.00994e+02
 Pres. DC (bar) Pressure (bar)   Constr. rmsd
   -2.20759e+02   -7.17555e+00    0.00000e+00

           Step           Time
      483880000   967760.00000

   Energies (kJ/mol)
        G96Bond       G96Angle    Proper Dih.  Improper Dih.          LJ-14
    2.25328e+03    3.69456e+03    2.63290e+03    1.08155e+03   -2.79806e+02
     Coulomb-14        LJ (SR)  Disper. corr.   Coulomb (SR)   Coul. recip.
    2.85298e+04    1.23656e+05   -7.46092e+03   -9.40080e+05    5.29393e+03
      Potential    Kinetic En.   Total Energy  Conserved En.    Temperature
   -7.80678e+05    1.37134e+05   -6.43545e+05    1.34411e+06    2.98639e+02
 Pres. DC (bar) Pressure (bar)   Constr. rmsd
   -2.20621e+02    5.20757e+01    0.00000e+00

           Step           Time
      483885000   967770.00000

   Energies (kJ/mol)
        G96Bond       G96Angle    Proper Dih.  Improper Dih.          LJ-14
    2.31447e+03    3.78320e+03    2.59959e+03    1.15781e+03   -2.92855e+02
     Coulomb-14        LJ (SR)  Disper. corr.   Coulomb (SR)   Coul. recip.
    2.85072e+04    1.25311e+05   -7.44717e+03   -9.42010e+05    5.21426e+03
      Potential    Kinetic En.   Total Energy  Conserved En.    Temperature
   -7.80862e+05    1.37547e+05   -6.43315e+05    1.34415e+06    2.99539e+02
 Pres. DC (bar) Pressure (bar)   Constr. rmsd
   -2.19810e+02    8.63027e+01    0.00000e+00

           Step           Time
      483890000   967780.00000

   Energies (kJ/mol)
        G96Bond       G96Angle    Proper Dih.  Improper Dih.          LJ-14
    2.28840e+03    3.69687e+03    2.70174e+03    1.13162e+03   -3.26484e+02
     Coulomb-14        LJ (SR)  Disper. corr.   Coulomb (SR)   Coul. recip.
    2.83850e+04    1.23891e+05   -7.47803e+03   -9.40415e+05    5.16097e+03
      Potential    Kinetic En.   Total Energy  Conserved En.    Temperature
   -7.80964e+05    1.37599e+05   -6.43366e+05    1.34414e+06    2.99652e+02
 Pres. DC (bar) Pressure (bar)   Constr. rmsd
   -2.21633e+02    4.73765e+01    0.00000e+00

           Step           Time
      483895000   967790.00000

   Energies (kJ/mol)
        G96Bond       G96Angle    Proper Dih.  Improper Dih.          LJ-14
    2.33609e+03    3.68529e+03    2.77720e+03    1.02273e+03   -2.64512e+02
     Coulomb-14        LJ (SR)  Disper. corr.   Coulomb (SR)   Coul. recip.
    2.85516e+04    1.21420e+05   -7.43714e+03   -9.35799e+05    5.34928e+03
      Potential    Kinetic En.   Total Energy  Conserved En.    Temperature
   -7.78358e+05    1.36481e+05   -6.41877e+05    1.34417e+06    2.97218e+02
 Pres. DC (bar) Pressure (bar)   Constr. rmsd
   -2.19219e+02   -1.63326e+02    0.00000e+00

           Step           Time
      483900000   967800.00000

   Energies (kJ/mol)
        G96Bond       G96Angle    Proper Dih.  Improper Dih.          LJ-14
    2.35293e+03    3.79098e+03    2.71761e+03    1.02906e+03   -2.59864e+02
     Coulomb-14        LJ (SR)  Disper. corr.   Coulomb (SR)   Coul. recip.
    2.84582e+04    1.21951e+05   -7.43435e+03   -9.38070e+05    5.26634e+03
      Potential    Kinetic En.   Total Energy  Conserved En.    Temperature
   -7.80198e+05    1.37225e+05   -6.42974e+05    1.34422e+06    2.98837e+02
 Pres. DC (bar) Pressure (bar)   Constr. rmsd
   -2.19055e+02   -2.12983e+02    0.00000e+00

           Step           Time
      483905000   967810.00000

   Energies (kJ/mol)
        G96Bond       G96Angle    Proper Dih.  Improper Dih.          LJ-14
    2.34454e+03    3.60359e+03    2.79307e+03    1.06691e+03   -2.57035e+02
     Coulomb-14        LJ (SR)  Disper. corr.   Coulomb (SR)   Coul. recip.
    2.83673e+04    1.23473e+05   -7.48441e+03   -9.40833e+05    5.21285e+03
      Potential    Kinetic En.   Total Energy  Conserved En.    Temperature
   -7.81714e+05    1.38646e+05   -6.43067e+05    1.34423e+06    3.01933e+02
 Pres. DC (bar) Pressure (bar)   Constr. rmsd
   -2.22011e+02   -2.30752e+01    0.00000e+00

           Step           Time
      483910000   967820.00000

   Energies (kJ/mol)
        G96Bond       G96Angle    Proper Dih.  Improper Dih.          LJ-14
    2.38974e+03    3.72242e+03    2.64266e+03    1.17209e+03   -2.26515e+02
     Coulomb-14        LJ (SR)  Disper. corr.   Coulomb (SR)   Coul. recip.
    2.85816e+04    1.23806e+05   -7.47390e+03   -9.41175e+05    5.18949e+03
      Potential    Kinetic En.   Total Energy  Conserved En.    Temperature
   -7.81372e+05    1.38464e+05   -6.42908e+05    1.34429e+06    3.01536e+02
 Pres. DC (bar) Pressure (bar)   Constr. rmsd
   -2.21389e+02    8.47244e+01    0.00000e+00

           Step           Time
      483915000   967830.00000

   Energies (kJ/mol)
        G96Bond       G96Angle    Proper Dih.  Improper Dih.          LJ-14
    2.30407e+03    3.77255e+03    2.68120e+03    1.09744e+03   -2.70054e+02
     Coulomb-14        LJ (SR)  Disper. corr.   Coulomb (SR)   Coul. recip.
    2.86434e+04    1.25385e+05   -7.46689e+03   -9.43648e+05    5.25833e+03
      Potential    Kinetic En.   Total Energy  Conserved En.    Temperature
   -7.82242e+05    1.37620e+05   -6.44622e+05    1.34431e+06    2.99698e+02
 Pres. DC (bar) Pressure (bar)   Constr. rmsd
   -2.20974e+02    7.28034e+01    0.00000e+00

           Step           Time
      483920000   967840.00000

   Energies (kJ/mol)
        G96Bond       G96Angle    Proper Dih.  Improper Dih.          LJ-14
    2.55111e+03    3.72865e+03    2.77010e+03    1.07058e+03   -3.38771e+02
     Coulomb-14        LJ (SR)  Disper. corr.   Coulomb (SR)   Coul. recip.
    2.85147e+04    1.23359e+05   -7.44704e+03   -9.37962e+05    5.21719e+03
      Potential    Kinetic En.   Total Energy  Conserved En.    Temperature
   -7.78537e+05    1.37979e+05   -6.40558e+05    1.34432e+06    3.00480e+02
 Pres. DC (bar) Pressure (bar)   Constr. rmsd
   -2.19802e+02   -1.01696e+02    0.00000e+00

           Step           Time
      483925000   967850.00000

   Energies (kJ/mol)
        G96Bond       G96Angle    Proper Dih.  Improper Dih.          LJ-14
    2.32500e+03    3.46556e+03    2.62260e+03    1.09579e+03   -2.08392e+02
     Coulomb-14        LJ (SR)  Disper. corr.   Coulomb (SR)   Coul. recip.
    2.86146e+04    1.24374e+05   -7.45775e+03   -9.41854e+05    5.36412e+03
      Potential    Kinetic En.   Total Energy  Conserved En.    Temperature
   -7.81659e+05    1.38008e+05   -6.43650e+05    1.34430e+06    3.00544e+02
 Pres. DC (bar) Pressure (bar)   Constr. rmsd
   -2.20434e+02    9.75590e+01    0.00000e+00

           Step           Time
      483930000   967860.00000

   Energies (kJ/mol)
        G96Bond       G96Angle    Proper Dih.  Improper Dih.          LJ-14
    2.30675e+03    3.73019e+03    2.67892e+03    1.09934e+03   -2.64887e+02
     Coulomb-14        LJ (SR)  Disper. corr.   Coulomb (SR)   Coul. recip.
    2.84912e+04    1.23048e+05   -7.45474e+03   -9.40886e+05    5.26313e+03
      Potential    Kinetic En.   Total Energy  Conserved En.    Temperature
   -7.81988e+05    1.37809e+05   -6.44179e+05    1.34436e+06    3.00110e+02
 Pres. DC (bar) Pressure (bar)   Constr. rmsd
   -2.20256e+02   -1.12908e+02    0.00000e+00

           Step           Time
      483935000   967870.00000

   Energies (kJ/mol)
        G96Bond       G96Angle    Proper Dih.  Improper Dih.          LJ-14
    2.40468e+03    3.58613e+03    2.69092e+03    1.05645e+03   -2.29339e+02
     Coulomb-14        LJ (SR)  Disper. corr.   Coulomb (SR)   Coul. recip.
    2.86787e+04    1.24159e+05   -7.46079e+03   -9.40778e+05    5.24797e+03
      Potential    Kinetic En.   Total Energy  Conserved En.    Temperature
   -7.80645e+05    1.38712e+05   -6.41933e+05    1.34436e+06    3.02075e+02
 Pres. DC (bar) Pressure (bar)   Constr. rmsd
   -2.20614e+02   -1.61834e+01    0.00000e+00

           Step           Time
      483940000   967880.00000

   Energies (kJ/mol)
        G96Bond       G96Angle    Proper Dih.  Improper Dih.          LJ-14
    2.45719e+03    3.79804e+03    2.72977e+03    9.78588e+02   -2.21518e+02
     Coulomb-14        LJ (SR)  Disper. corr.   Coulomb (SR)   Coul. recip.
    2.84904e+04    1.22787e+05   -7.45367e+03   -9.39516e+05    5.29074e+03
      Potential    Kinetic En.   Total Energy  Conserved En.    Temperature
   -7.80659e+05    1.37099e+05   -6.43560e+05    1.34443e+06    2.98563e+02
 Pres. DC (bar) Pressure (bar)   Constr. rmsd
   -2.20194e+02   -3.67177e+00    0.00000e+00

           Step           Time
      483945000   967890.00000

   Energies (kJ/mol)
        G96Bond       G96Angle    Proper Dih.  Improper Dih.          LJ-14
    2.33103e+03    3.63893e+03    2.71416e+03    1.09058e+03   -2.99998e+02
     Coulomb-14        LJ (SR)  Disper. corr.   Coulomb (SR)   Coul. recip.
    2.85456e+04    1.24241e+05   -7.48354e+03   -9.42788e+05    4.99366e+03
      Potential    Kinetic En.   Total Energy  Conserved En.    Temperature
   -7.83017e+05    1.37886e+05   -6.45131e+05    1.34441e+06    3.00278e+02
 Pres. DC (bar) Pressure (bar)   Constr. rmsd
   -2.21959e+02   -2.76545e+01    0.00000e+00

           Step           Time
      483950000   967900.00000

   Energies (kJ/mol)
        G96Bond       G96Angle    Proper Dih.  Improper Dih.          LJ-14
    2.41968e+03    3.69217e+03    2.74941e+03    1.08715e+03   -3.13721e+02
     Coulomb-14        LJ (SR)  Disper. corr.   Coulomb (SR)   Coul. recip.
    2.84853e+04    1.24363e+05   -7.44969e+03   -9.41608e+05    5.08961e+03
      Potential    Kinetic En.   Total Energy  Conserved En.    Temperature
   -7.81486e+05    1.38256e+05   -6.43230e+05    1.34443e+06    3.01083e+02
 Pres. DC (bar) Pressure (bar)   Constr. rmsd
   -2.19958e+02   -4.50215e+01    0.00000e+00

           Step           Time
      483955000   967910.00000

   Energies (kJ/mol)
        G96Bond       G96Angle    Proper Dih.  Improper Dih.          LJ-14
    2.37286e+03    3.75663e+03    2.73998e+03    1.06476e+03   -2.31057e+02
     Coulomb-14        LJ (SR)  Disper. corr.   Coulomb (SR)   Coul. recip.
    2.83390e+04    1.24816e+05   -7.45083e+03   -9.41018e+05    5.23239e+03
      Potential    Kinetic En.   Total Energy  Conserved En.    Temperature
   -7.80379e+05    1.37345e+05   -6.43034e+05    1.34447e+06    2.99100e+02
 Pres. DC (bar) Pressure (bar)   Constr. rmsd
   -2.20026e+02    6.86437e+01    0.00000e+00

           Step           Time
      483960000   967920.00000

   Energies (kJ/mol)
        G96Bond       G96Angle    Proper Dih.  Improper Dih.          LJ-14
    2.26854e+03    3.60420e+03    2.60058e+03    1.06710e+03   -2.37796e+02
     Coulomb-14        LJ (SR)  Disper. corr.   Coulomb (SR)   Coul. recip.
    2.84347e+04    1.23987e+05   -7.45517e+03   -9.41482e+05    5.18958e+03
      Potential    Kinetic En.   Total Energy  Conserved En.    Temperature
   -7.82024e+05    1.38031e+05   -6.43993e+05    1.34446e+06    3.00593e+02
 Pres. DC (bar) Pressure (bar)   Constr. rmsd
   -2.20282e+02   -6.88789e+01    0.00000e+00

           Step           Time
      483965000   967930.00000

   Energies (kJ/mol)
        G96Bond       G96Angle    Proper Dih.  Improper Dih.          LJ-14
    2.39761e+03    3.90434e+03    2.58290e+03    1.16253e+03   -3.30510e+02
     Coulomb-14        LJ (SR)  Disper. corr.   Coulomb (SR)   Coul. recip.
    2.83689e+04    1.25066e+05   -7.47822e+03   -9.41942e+05    5.30382e+03
      Potential    Kinetic En.   Total Energy  Conserved En.    Temperature
   -7.80965e+05    1.37524e+05   -6.43440e+05    1.34450e+06    2.99490e+02
 Pres. DC (bar) Pressure (bar)   Constr. rmsd
   -2.21645e+02    1.04994e+02    0.00000e+00

           Step           Time
      483970000   967940.00000

   Energies (kJ/mol)
        G96Bond       G96Angle    Proper Dih.  Improper Dih.          LJ-14
    2.31987e+03    3.65474e+03    2.70669e+03    1.10511e+03   -2.62762e+02
     Coulomb-14        LJ (SR)  Disper. corr.   Coulomb (SR)   Coul. recip.
    2.85939e+04    1.24449e+05   -7.47666e+03   -9.42502e+05    5.15960e+03
      Potential    Kinetic En.   Total Energy  Conserved En.    Temperature
   -7.82253e+05    1.38845e+05   -6.43408e+05    1.34450e+06    3.02366e+02
 Pres. DC (bar) Pressure (bar)   Constr. rmsd
   -2.21552e+02    1.14833e+02    0.00000e+00

           Step           Time
      483975000   967950.00000

   Energies (kJ/mol)
        G96Bond       G96Angle    Proper Dih.  Improper Dih.          LJ-14
    2.36380e+03    3.79812e+03    2.80973e+03    1.06077e+03   -2.70223e+02
     Coulomb-14        LJ (SR)  Disper. corr.   Coulomb (SR)   Coul. recip.
    2.86635e+04    1.24548e+05   -7.45849e+03   -9.40754e+05    5.26978e+03
      Potential    Kinetic En.   Total Energy  Conserved En.    Temperature
   -7.79970e+05    1.39714e+05   -6.40256e+05    1.34454e+06    3.04258e+02
 Pres. DC (bar) Pressure (bar)   Constr. rmsd
   -2.20478e+02    1.89256e+02    0.00000e+00

           Step           Time
      483980000   967960.00000

   Energies (kJ/mol)
        G96Bond       G96Angle    Proper Dih.  Improper Dih.          LJ-14
    2.41167e+03    3.78096e+03    2.67150e+03    1.13267e+03   -2.45800e+02
     Coulomb-14        LJ (SR)  Disper. corr.   Coulomb (SR)   Coul. recip.
    2.86956e+04    1.23750e+05   -7.45534e+03   -9.40132e+05    5.26844e+03
      Potential    Kinetic En.   Total Energy  Conserved En.    Temperature
   -7.80123e+05    1.38870e+05   -6.41252e+05    1.34456e+06    3.02421e+02
 Pres. DC (bar) Pressure (bar)   Constr. rmsd
   -2.20292e+02    3.71866e+01    0.00000e+00

           Step           Time
      483985000   967970.00000

   Energies (kJ/mol)
        G96Bond       G96Angle    Proper Dih.  Improper Dih.          LJ-14
    2.30483e+03    3.53897e+03    2.73653e+03    1.05119e+03   -2.30688e+02
     Coulomb-14        LJ (SR)  Disper. corr.   Coulomb (SR)   Coul. recip.
    2.87466e+04    1.23418e+05   -7.46921e+03   -9.41118e+05    5.13904e+03
      Potential    Kinetic En.   Total Energy  Conserved En.    Temperature
   -7.81883e+05    1.36048e+05   -6.45835e+05    1.34460e+06    2.96276e+02
 Pres. DC (bar) Pressure (bar)   Constr. rmsd
   -2.21111e+02   -1.05809e+02    0.00000e+00

           Step           Time
      483990000   967980.00000

   Energies (kJ/mol)
        G96Bond       G96Angle    Proper Dih.  Improper Dih.          LJ-14
    2.24494e+03    3.60197e+03    2.74140e+03    1.08982e+03   -2.08787e+02
     Coulomb-14        LJ (SR)  Disper. corr.   Coulomb (SR)   Coul. recip.
    2.85384e+04    1.24646e+05   -7.46066e+03   -9.42343e+05    5.14717e+03
      Potential    Kinetic En.   Total Energy  Conserved En.    Temperature
   -7.82002e+05    1.37080e+05   -6.44922e+05    1.34459e+06    2.98522e+02
 Pres. DC (bar) Pressure (bar)   Constr. rmsd
   -2.20606e+02   -3.31551e+01    0.00000e+00

           Step           Time
      483995000   967990.00000

   Energies (kJ/mol)
        G96Bond       G96Angle    Proper Dih.  Improper Dih.          LJ-14
    2.34504e+03    3.72805e+03    2.72905e+03    1.09097e+03   -2.60495e+02
     Coulomb-14        LJ (SR)  Disper. corr.   Coulomb (SR)   Coul. recip.
    2.85734e+04    1.22883e+05   -7.45699e+03   -9.38671e+05    5.25360e+03
      Potential    Kinetic En.   Total Energy  Conserved En.    Temperature
   -7.79785e+05    1.38120e+05   -6.41665e+05    1.34463e+06    3.00787e+02
 Pres. DC (bar) Pressure (bar)   Constr. rmsd
   -2.20389e+02   -1.16510e+02    0.00000e+00

           Step           Time
      484000000   968000.00000

   Energies (kJ/mol)
        G96Bond       G96Angle    Proper Dih.  Improper Dih.          LJ-14
    2.28792e+03    3.65480e+03    2.77534e+03    1.11391e+03   -3.28700e+02
     Coulomb-14        LJ (SR)  Disper. corr.   Coulomb (SR)   Coul. recip.
    2.84555e+04    1.23067e+05   -7.44547e+03   -9.39781e+05    5.29744e+03
      Potential    Kinetic En.   Total Energy  Conserved En.    Temperature
   -7.80903e+05    1.37278e+05   -6.43625e+05    1.34463e+06    2.98953e+02
 Pres. DC (bar) Pressure (bar)   Constr. rmsd
   -2.19710e+02   -1.58722e+02    0.00000e+00

           Step           Time
      484005000   968010.00000

   Energies (kJ/mol)
        G96Bond       G96Angle    Proper Dih.  Improper Dih.          LJ-14
    2.24918e+03    3.80728e+03    2.74411e+03    1.15654e+03   -2.15618e+02
     Coulomb-14        LJ (SR)  Disper. corr.   Coulomb (SR)   Coul. recip.
    2.87005e+04    1.23722e+05   -7.44459e+03   -9.39062e+05    5.28675e+03
      Potential    Kinetic En.   Total Energy  Conserved En.    Temperature
   -7.79056e+05    1.38246e+05   -6.40810e+05    1.34465e+06    3.01062e+02
 Pres. DC (bar) Pressure (bar)   Constr. rmsd
   -2.19658e+02   -4.49282e+00    0.00000e+00

           Step           Time
      484010000   968020.00000

   Energies (kJ/mol)
        G96Bond       G96Angle    Proper Dih.  Improper Dih.          LJ-14
    2.36357e+03    3.67155e+03    2.72645e+03    1.13914e+03   -2.57097e+02
     Coulomb-14        LJ (SR)  Disper. corr.   Coulomb (SR)   Coul. recip.
    2.86727e+04    1.23883e+05   -7.46070e+03   -9.40919e+05    5.27938e+03
      Potential    Kinetic En.   Total Energy  Conserved En.    Temperature
   -7.80902e+05    1.39406e+05   -6.41496e+05    1.34469e+06    3.03587e+02
 Pres. DC (bar) Pressure (bar)   Constr. rmsd
   -2.20608e+02    7.15467e+01    0.00000e+00

           Step           Time
      484015000   968030.00000

   Energies (kJ/mol)
        G96Bond       G96Angle    Proper Dih.  Improper Dih.          LJ-14
    2.47091e+03    3.65665e+03    2.75012e+03    1.09567e+03   -3.13282e+02
     Coulomb-14        LJ (SR)  Disper. corr.   Coulomb (SR)   Coul. recip.
    2.85740e+04    1.24665e+05   -7.46986e+03   -9.42159e+05    5.24274e+03
      Potential    Kinetic En.   Total Energy  Conserved En.    Temperature
   -7.81487e+05    1.37750e+05   -6.43737e+05    1.34474e+06    2.99981e+02
 Pres. DC (bar) Pressure (bar)   Constr. rmsd
   -2.21150e+02    4.15887e+01    0.00000e+00

           Step           Time
      484020000   968040.00000

   Energies (kJ/mol)
        G96Bond       G96Angle    Proper Dih.  Improper Dih.          LJ-14
    2.26911e+03    3.70254e+03    2.68840e+03    1.06635e+03   -3.07326e+02
     Coulomb-14        LJ (SR)  Disper. corr.   Coulomb (SR)   Coul. recip.
    2.88015e+04    1.21873e+05   -7.46236e+03   -9.39085e+05    5.16863e+03
      Potential    Kinetic En.   Total Energy  Conserved En.    Temperature
   -7.81285e+05    1.36573e+05   -6.44712e+05    1.34478e+06    2.97418e+02
 Pres. DC (bar) Pressure (bar)   Constr. rmsd
   -2.20706e+02   -3.03371e+02    0.00000e+00

           Step           Time
      484025000   968050.00000

   Energies (kJ/mol)
        G96Bond       G96Angle    Proper Dih.  Improper Dih.          LJ-14
    2.52466e+03    3.70040e+03    2.84164e+03    1.07122e+03   -2.50742e+02
     Coulomb-14        LJ (SR)  Disper. corr.   Coulomb (SR)   Coul. recip.
    2.85839e+04    1.24712e+05   -7.47039e+03   -9.41037e+05    5.39869e+03
      Potential    Kinetic En.   Total Energy  Conserved En.    Temperature
   -7.79926e+05    1.37941e+05   -6.41986e+05    1.34477e+06    3.00396e+02
 Pres. DC (bar) Pressure (bar)   Constr. rmsd
   -2.21181e+02    2.03018e+02    0.00000e+00

           Step           Time
      484030000   968060.00000

   Energies (kJ/mol)
        G96Bond       G96Angle    Proper Dih.  Improper Dih.          LJ-14
    2.34466e+03    3.76632e+03    2.63087e+03    1.06025e+03   -2.57033e+02
     Coulomb-14        LJ (SR)  Disper. corr.   Coulomb (SR)   Coul. recip.
    2.84948e+04    1.24839e+05   -7.48342e+03   -9.42085e+05    5.22514e+03
      Potential    Kinetic En.   Total Energy  Conserved En.    Temperature
   -7.81464e+05    1.36934e+05   -6.44530e+05    1.34480e+06    2.98205e+02
 Pres. DC (bar) Pressure (bar)   Constr. rmsd
   -2.21952e+02    2.39579e+01    0.00000e+00

           Step           Time
      484035000   968070.00000

   Energies (kJ/mol)
        G96Bond       G96Angle    Proper Dih.  Improper Dih.          LJ-14
    2.38060e+03    3.66666e+03    2.64539e+03    1.11819e+03   -2.16866e+02
     Coulomb-14        LJ (SR)  Disper. corr.   Coulomb (SR)   Coul. recip.
    2.86024e+04    1.24248e+05   -7.47487e+03   -9.41150e+05    5.13968e+03
      Potential    Kinetic En.   Total Energy  Conserved En.    Temperature
   -7.81041e+05    1.38362e+05   -6.42680e+05    1.34481e+06    3.01313e+02
 Pres. DC (bar) Pressure (bar)   Constr. rmsd
   -2.21446e+02    7.89894e+01    0.00000e+00

           Step           Time
      484040000   968080.00000

   Energies (kJ/mol)
        G96Bond       G96Angle    Proper Dih.  Improper Dih.          LJ-14
    2.35058e+03    3.82582e+03    2.64561e+03    1.09874e+03   -2.30790e+02
     Coulomb-14        LJ (SR)  Disper. corr.   Coulomb (SR)   Coul. recip.
    2.86424e+04    1.23692e+05   -7.48466e+03   -9.41561e+05    5.22729e+03
      Potential    Kinetic En.   Total Energy  Conserved En.    Temperature
   -7.81794e+05    1.39059e+05   -6.42735e+05    1.34482e+06    3.02832e+02
 Pres. DC (bar) Pressure (bar)   Constr. rmsd
   -2.22026e+02   -2.77269e+01    0.00000e+00

           Step           Time
      484045000   968090.00000

   Energies (kJ/mol)
        G96Bond       G96Angle    Proper Dih.  Improper Dih.          LJ-14
    2.36544e+03    3.80998e+03    2.66587e+03    1.17268e+03   -2.83782e+02
     Coulomb-14        LJ (SR)  Disper. corr.   Coulomb (SR)   Coul. recip.
    2.84991e+04    1.24832e+05   -7.45539e+03   -9.41161e+05    5.37150e+03
      Potential    Kinetic En.   Total Energy  Conserved En.    Temperature
   -7.80184e+05    1.37048e+05   -6.43136e+05    1.34487e+06    2.98452e+02
 Pres. DC (bar) Pressure (bar)   Constr. rmsd
   -2.20295e+02    5.97530e+01    0.00000e+00

           Step           Time
      484050000   968100.00000

   Energies (kJ/mol)
        G96Bond       G96Angle    Proper Dih.  Improper Dih.          LJ-14
    2.42123e+03    3.77537e+03    2.65431e+03    1.12562e+03   -2.39726e+02
     Coulomb-14        LJ (SR)  Disper. corr.   Coulomb (SR)   Coul. recip.
    2.86439e+04    1.22818e+05   -7.46590e+03   -9.38724e+05    5.33406e+03
      Potential    Kinetic En.   Total Energy  Conserved En.    Temperature
   -7.79658e+05    1.37195e+05   -6.42463e+05    1.34489e+06    2.98772e+02
 Pres. DC (bar) Pressure (bar)   Constr. rmsd
   -2.20916e+02   -1.13705e+02    0.00000e+00

           Step           Time
      484055000   968110.00000

   Energies (kJ/mol)
        G96Bond       G96Angle    Proper Dih.  Improper Dih.          LJ-14
    2.38091e+03    3.68603e+03    2.67292e+03    1.07086e+03   -2.40117e+02
     Coulomb-14        LJ (SR)  Disper. corr.   Coulomb (SR)   Coul. recip.
    2.84394e+04    1.23763e+05   -7.45993e+03   -9.40230e+05    5.10873e+03
      Potential    Kinetic En.   Total Energy  Conserved En.    Temperature
   -7.80808e+05    1.37388e+05   -6.43420e+05    1.34489e+06    2.99193e+02
 Pres. DC (bar) Pressure (bar)   Constr. rmsd
   -2.20563e+02   -1.48123e+01    0.00000e+00

           Step           Time
      484060000   968120.00000

   Energies (kJ/mol)
        G96Bond       G96Angle    Proper Dih.  Improper Dih.          LJ-14
    2.25502e+03    3.68625e+03    2.72592e+03    1.06222e+03   -3.04620e+02
     Coulomb-14        LJ (SR)  Disper. corr.   Coulomb (SR)   Coul. recip.
    2.86086e+04    1.23586e+05   -7.47912e+03   -9.40848e+05    5.11928e+03
      Potential    Kinetic En.   Total Energy  Conserved En.    Temperature
   -7.81589e+05    1.36879e+05   -6.44710e+05    1.34490e+06    2.98084e+02
 Pres. DC (bar) Pressure (bar)   Constr. rmsd
   -2.21698e+02   -1.09354e+02    0.00000e+00

           Step           Time
      484065000   968130.00000

   Energies (kJ/mol)
        G96Bond       G96Angle    Proper Dih.  Improper Dih.          LJ-14
    2.34294e+03    3.53592e+03    2.62146e+03    1.06211e+03   -2.57798e+02
     Coulomb-14        LJ (SR)  Disper. corr.   Coulomb (SR)   Coul. recip.
    2.87203e+04    1.21783e+05   -7.45700e+03   -9.39964e+05    5.22203e+03
      Potential    Kinetic En.   Total Energy  Conserved En.    Temperature
   -7.82391e+05    1.37412e+05   -6.44979e+05    1.34489e+06    2.99245e+02
 Pres. DC (bar) Pressure (bar)   Constr. rmsd
   -2.20390e+02   -2.79329e+02    0.00000e+00

           Step           Time
      484070000   968140.00000

   Energies (kJ/mol)
        G96Bond       G96Angle    Proper Dih.  Improper Dih.          LJ-14
    2.34503e+03    3.73287e+03    2.66019e+03    1.04153e+03   -3.18089e+02
     Coulomb-14        LJ (SR)  Disper. corr.   Coulomb (SR)   Coul. recip.
    2.85539e+04    1.24634e+05   -7.48788e+03   -9.41764e+05    5.19312e+03
      Potential    Kinetic En.   Total Energy  Conserved En.    Temperature
   -7.81410e+05    1.37155e+05   -6.44255e+05    1.34494e+06    2.98686e+02
 Pres. DC (bar) Pressure (bar)   Constr. rmsd
   -2.22217e+02    1.27518e+02    0.00000e+00

           Step           Time
      484075000   968150.00000

   Energies (kJ/mol)
        G96Bond       G96Angle    Proper Dih.  Improper Dih.          LJ-14
    2.29528e+03    3.61606e+03    2.74602e+03    1.10722e+03   -2.38001e+02
     Coulomb-14        LJ (SR)  Disper. corr.   Coulomb (SR)   Coul. recip.
    2.85971e+04    1.23312e+05   -7.46640e+03   -9.41094e+05    5.18767e+03
      Potential    Kinetic En.   Total Energy  Conserved En.    Temperature
   -7.81936e+05    1.37220e+05   -6.44717e+05    1.34495e+06    2.98827e+02
 Pres. DC (bar) Pressure (bar)   Constr. rmsd
   -2.20945e+02   -1.42669e+02    0.00000e+00

           Step           Time
      484080000   968160.00000

   Energies (kJ/mol)
        G96Bond       G96Angle    Proper Dih.  Improper Dih.          LJ-14
    2.21506e+03    3.77461e+03    2.57779e+03    1.10632e+03   -3.04764e+02
     Coulomb-14        LJ (SR)  Disper. corr.   Coulomb (SR)   Coul. recip.
    2.86531e+04    1.24133e+05   -7.49512e+03   -9.40714e+05    5.22671e+03
      Potential    Kinetic En.   Total Energy  Conserved En.    Temperature
   -7.80826e+05    1.38395e+05   -6.42431e+05    1.34498e+06    3.01387e+02
 Pres. DC (bar) Pressure (bar)   Constr. rmsd
   -2.22646e+02    1.70176e+02    0.00000e+00

           Step           Time
      484085000   968170.00000

   Energies (kJ/mol)
        G96Bond       G96Angle    Proper Dih.  Improper Dih.          LJ-14
    2.32068e+03    3.64547e+03    2.66111e+03    1.18110e+03   -2.60372e+02
     Coulomb-14        LJ (SR)  Disper. corr.   Coulomb (SR)   Coul. recip.
    2.85332e+04    1.23882e+05   -7.46538e+03   -9.40919e+05    5.35888e+03
      Potential    Kinetic En.   Total Energy  Conserved En.    Temperature
   -7.81062e+05    1.38229e+05   -6.42834e+05    1.34499e+06    3.01023e+02
 Pres. DC (bar) Pressure (bar)   Constr. rmsd
   -2.20885e+02    7.60899e+01    0.00000e+00

           Step           Time
      484090000   968180.00000

   Energies (kJ/mol)
        G96Bond       G96Angle    Proper Dih.  Improper Dih.          LJ-14
    2.23111e+03    3.89016e+03    2.53663e+03    1.05438e+03   -2.60518e+02
     Coulomb-14        LJ (SR)  Disper. corr.   Coulomb (SR)   Coul. recip.
    2.86166e+04    1.24916e+05   -7.43761e+03   -9.40307e+05    5.34673e+03
      Potential    Kinetic En.   Total Energy  Conserved En.    Temperature
   -7.79413e+05    1.38051e+05   -6.41362e+05    1.34504e+06    3.00636e+02
 Pres. DC (bar) Pressure (bar)   Constr. rmsd
   -2.19246e+02    1.05462e+02    0.00000e+00

           Step           Time
      484095000   968190.00000

   Energies (kJ/mol)
        G96Bond       G96Angle    Proper Dih.  Improper Dih.          LJ-14
    2.45003e+03    3.79682e+03    2.65614e+03    1.08977e+03   -2.27789e+02
     Coulomb-14        LJ (SR)  Disper. corr.   Coulomb (SR)   Coul. recip.
    2.82999e+04    1.23159e+05   -7.46269e+03   -9.39859e+05    5.27810e+03
      Potential    Kinetic En.   Total Energy  Conserved En.    Temperature
   -7.80820e+05    1.37982e+05   -6.42837e+05    1.34507e+06    3.00487e+02
 Pres. DC (bar) Pressure (bar)   Constr. rmsd
   -2.20726e+02   -2.26033e+01    0.00000e+00

           Step           Time
      484100000   968200.00000

   Energies (kJ/mol)
        G96Bond       G96Angle    Proper Dih.  Improper Dih.          LJ-14
    2.47974e+03    3.73718e+03    2.69498e+03    1.19776e+03   -3.11964e+02
     Coulomb-14        LJ (SR)  Disper. corr.   Coulomb (SR)   Coul. recip.
    2.84429e+04    1.23346e+05   -7.44228e+03   -9.39174e+05    5.28323e+03
      Potential    Kinetic En.   Total Energy  Conserved En.    Temperature
   -7.79746e+05    1.37428e+05   -6.42318e+05    1.34509e+06    2.99280e+02
 Pres. DC (bar) Pressure (bar)   Constr. rmsd
   -2.19522e+02   -1.27744e+02    0.00000e+00

           Step           Time
      484105000   968210.00000

   Energies (kJ/mol)
        G96Bond       G96Angle    Proper Dih.  Improper Dih.          LJ-14
    2.35665e+03    3.66344e+03    2.72846e+03    1.12944e+03   -3.17870e+02
     Coulomb-14        LJ (SR)  Disper. corr.   Coulomb (SR)   Coul. recip.
    2.85293e+04    1.24274e+05   -7.46795e+03   -9.42028e+05    5.30607e+03
      Potential    Kinetic En.   Total Energy  Conserved En.    Temperature
   -7.81826e+05    1.37585e+05   -6.44241e+05    1.34510e+06    2.99622e+02
 Pres. DC (bar) Pressure (bar)   Constr. rmsd
   -2.21037e+02   -8.76778e+01    0.00000e+00

           Step           Time
      484110000   968220.00000

   Energies (kJ/mol)
        G96Bond       G96Angle    Proper Dih.  Improper Dih.          LJ-14
    2.35098e+03    3.50413e+03    2.74299e+03    1.12351e+03   -2.66120e+02
     Coulomb-14        LJ (SR)  Disper. corr.   Coulomb (SR)   Coul. recip.
    2.86651e+04    1.24934e+05   -7.49368e+03   -9.42575e+05    5.20261e+03
      Potential    Kinetic En.   Total Energy  Conserved En.    Temperature
   -7.81812e+05    1.36525e+05   -6.45287e+05    1.34514e+06    2.97314e+02
 Pres. DC (bar) Pressure (bar)   Constr. rmsd
   -2.22561e+02    1.26399e+02    0.00000e+00

           Step           Time
      484115000   968230.00000

   Energies (kJ/mol)
        G96Bond       G96Angle    Proper Dih.  Improper Dih.          LJ-14
    2.36323e+03    3.79940e+03    2.70342e+03    1.07966e+03   -2.79649e+02
     Coulomb-14        LJ (SR)  Disper. corr.   Coulomb (SR)   Coul. recip.
    2.85678e+04    1.25537e+05   -7.45935e+03   -9.41747e+05    5.22502e+03
      Potential    Kinetic En.   Total Energy  Conserved En.    Temperature
   -7.80211e+05    1.37735e+05   -6.42475e+05    1.34517e+06    2.99950e+02
 Pres. DC (bar) Pressure (bar)   Constr. rmsd
   -2.20528e+02    2.87320e+02    0.00000e+00

           Step           Time
      484120000   968240.00000

   Energies (kJ/mol)
        G96Bond       G96Angle    Proper Dih.  Improper Dih.          LJ-14
    2.31933e+03    3.63945e+03    2.71326e+03    1.10976e+03   -2.84647e+02
     Coulomb-14        LJ (SR)  Disper. corr.   Coulomb (SR)   Coul. recip.
    2.84017e+04    1.22927e+05   -7.48352e+03   -9.41027e+05    5.16343e+03
      Potential    Kinetic En.   Total Energy  Conserved En.    Temperature
   -7.82522e+05    1.36881e+05   -6.45641e+05    1.34518e+06    2.98089e+02
 Pres. DC (bar) Pressure (bar)   Constr. rmsd
   -2.21958e+02   -1.62310e+02    0.00000e+00

           Step           Time
      484125000   968250.00000

   Energies (kJ/mol)
        G96Bond       G96Angle    Proper Dih.  Improper Dih.          LJ-14
    2.33962e+03    3.84630e+03    2.66603e+03    1.09238e+03   -2.31513e+02
     Coulomb-14        LJ (SR)  Disper. corr.   Coulomb (SR)   Coul. recip.
    2.85664e+04    1.22167e+05   -7.46713e+03   -9.38149e+05    5.14663e+03
      Potential    Kinetic En.   Total Energy  Conserved En.    Temperature
   -7.80023e+05    1.37869e+05   -6.42154e+05    1.34521e+06    3.00241e+02
 Pres. DC (bar) Pressure (bar)   Constr. rmsd
   -2.20988e+02   -7.04229e+01    0.00000e+00

           Step           Time
      484130000   968260.00000

   Energies (kJ/mol)
        G96Bond       G96Angle    Proper Dih.  Improper Dih.          LJ-14
    2.42582e+03    3.89745e+03    2.72933e+03    1.11534e+03   -2.30138e+02
     Coulomb-14        LJ (SR)  Disper. corr.   Coulomb (SR)   Coul. recip.
    2.85681e+04    1.23361e+05   -7.48073e+03   -9.39680e+05    5.20186e+03
      Potential    Kinetic En.   Total Energy  Conserved En.    Temperature
   -7.80093e+05    1.37540e+05   -6.42552e+05    1.34525e+06    2.99525e+02
 Pres. DC (bar) Pressure (bar)   Constr. rmsd
   -2.21793e+02    6.12625e+01    0.00000e+00

           Step           Time
      484135000   968270.00000

   Energies (kJ/mol)
        G96Bond       G96Angle    Proper Dih.  Improper Dih.          LJ-14
    2.20441e+03    3.77578e+03    2.67205e+03    1.06148e+03   -2.96255e+02
     Coulomb-14        LJ (SR)  Disper. corr.   Coulomb (SR)   Coul. recip.
    2.85078e+04    1.24936e+05   -7.45567e+03   -9.40606e+05    5.36096e+03
      Potential    Kinetic En.   Total Energy  Conserved En.    Temperature
   -7.79840e+05    1.38077e+05   -6.41763e+05    1.34527e+06    3.00693e+02
 Pres. DC (bar) Pressure (bar)   Constr. rmsd
   -2.20312e+02    1.16869e+02    0.00000e+00

           Step           Time
      484140000   968280.00000

   Energies (kJ/mol)
        G96Bond       G96Angle    Proper Dih.  Improper Dih.          LJ-14
    2.33244e+03    3.66411e+03    2.74307e+03    1.12403e+03   -3.24039e+02
     Coulomb-14        LJ (SR)  Disper. corr.   Coulomb (SR)   Coul. recip.
    2.86056e+04    1.23080e+05   -7.46025e+03   -9.39081e+05    5.26734e+03
      Potential    Kinetic En.   Total Energy  Conserved En.    Temperature
   -7.80048e+05    1.37933e+05   -6.42116e+05    1.34529e+06    3.00379e+02
 Pres. DC (bar) Pressure (bar)   Constr. rmsd
   -2.20582e+02   -3.09746e+01    0.00000e+00

           Step           Time
      484145000   968290.00000

   Energies (kJ/mol)
        G96Bond       G96Angle    Proper Dih.  Improper Dih.          LJ-14
    2.31569e+03    3.78483e+03    2.68091e+03    1.13943e+03   -2.93909e+02
     Coulomb-14        LJ (SR)  Disper. corr.   Coulomb (SR)   Coul. recip.
    2.85188e+04    1.23457e+05   -7.45167e+03   -9.40944e+05    5.25131e+03
      Potential    Kinetic En.   Total Energy  Conserved En.    Temperature
   -7.81541e+05    1.38501e+05   -6.43041e+05    1.34531e+06    3.01616e+02
 Pres. DC (bar) Pressure (bar)   Constr. rmsd
   -2.20075e+02   -3.77285e+01    0.00000e+00

           Step           Time
      484150000   968300.00000

   Energies (kJ/mol)
        G96Bond       G96Angle    Proper Dih.  Improper Dih.          LJ-14
    2.40969e+03    3.63621e+03    2.69308e+03    1.11012e+03   -2.83120e+02
     Coulomb-14        LJ (SR)  Disper. corr.   Coulomb (SR)   Coul. recip.
    2.85581e+04    1.24027e+05   -7.44632e+03   -9.41376e+05    5.28804e+03
      Potential    Kinetic En.   Total Energy  Conserved En.    Temperature
   -7.81384e+05    1.38325e+05   -6.43059e+05    1.34534e+06    3.01232e+02
 Pres. DC (bar) Pressure (bar)   Constr. rmsd
   -2.19760e+02    8.51918e+00    0.00000e+00

           Step           Time
      484155000   968310.00000

   Energies (kJ/mol)
        G96Bond       G96Angle    Proper Dih.  Improper Dih.          LJ-14
    2.43898e+03    3.86626e+03    2.54300e+03    1.16888e+03   -2.40342e+02
     Coulomb-14        LJ (SR)  Disper. corr.   Coulomb (SR)   Coul. recip.
    2.85379e+04    1.23440e+05   -7.42998e+03   -9.39985e+05    5.17763e+03
      Potential    Kinetic En.   Total Energy  Conserved En.    Temperature
   -7.80483e+05    1.37568e+05   -6.42915e+05    1.34538e+06    2.99584e+02
 Pres. DC (bar) Pressure (bar)   Constr. rmsd
   -2.18798e+02   -6.88406e+01    0.00000e+00

           Step           Time
      484160000   968320.00000

   Energies (kJ/mol)
        G96Bond       G96Angle    Proper Dih.  Improper Dih.          LJ-14
    2.34552e+03    3.53393e+03    2.66110e+03    1.05006e+03   -3.05408e+02
     Coulomb-14        LJ (SR)  Disper. corr.   Coulomb (SR)   Coul. recip.
    2.85938e+04    1.24433e+05   -7.44668e+03   -9.41364e+05    5.26466e+03
      Potential    Kinetic En.   Total Energy  Conserved En.    Temperature
   -7.81234e+05    1.37334e+05   -6.43900e+05    1.34536e+06    2.99075e+02
 Pres. DC (bar) Pressure (bar)   Constr. rmsd
   -2.19781e+02   -1.19620e+02    0.00000e+00

           Step           Time
      484165000   968330.00000

   Energies (kJ/mol)
        G96Bond       G96Angle    Proper Dih.  Improper Dih.          LJ-14
    2.51450e+03    3.88453e+03    2.68346e+03    1.07848e+03   -2.85039e+02
     Coulomb-14        LJ (SR)  Disper. corr.   Coulomb (SR)   Coul. recip.
    2.85690e+04    1.23381e+05   -7.43144e+03   -9.39108e+05    5.17646e+03
      Potential    Kinetic En.   Total Energy  Conserved En.    Temperature
   -7.79536e+05    1.38050e+05   -6.41487e+05    1.34541e+06    3.00634e+02
 Pres. DC (bar) Pressure (bar)   Constr. rmsd
   -2.18883e+02   -6.29152e+01    0.00000e+00

           Step           Time
      484170000   968340.00000

   Energies (kJ/mol)
        G96Bond       G96Angle    Proper Dih.  Improper Dih.          LJ-14
    2.29652e+03    3.85008e+03    2.72684e+03    1.12460e+03   -3.21249e+02
     Coulomb-14        LJ (SR)  Disper. corr.   Coulomb (SR)   Coul. recip.
    2.84873e+04    1.25203e+05   -7.44444e+03   -9.41358e+05    5.21173e+03
      Potential    Kinetic En.   Total Energy  Conserved En.    Temperature
   -7.80224e+05    1.38519e+05   -6.41705e+05    1.34542e+06    3.01656e+02
 Pres. DC (bar) Pressure (bar)   Constr. rmsd
   -2.19649e+02    1.67375e+02    0.00000e+00

           Step           Time
      484175000   968350.00000

   Energies (kJ/mol)
        G96Bond       G96Angle    Proper Dih.  Improper Dih.          LJ-14
    2.35808e+03    3.80976e+03    2.79558e+03    1.15013e+03   -3.73488e+02
     Coulomb-14        LJ (SR)  Disper. corr.   Coulomb (SR)   Coul. recip.
    2.85446e+04    1.24278e+05   -7.45308e+03   -9.40369e+05    5.29820e+03
      Potential    Kinetic En.   Total Energy  Conserved En.    Temperature
   -7.79961e+05    1.37882e+05   -6.42078e+05    1.34545e+06    3.00270e+02
 Pres. DC (bar) Pressure (bar)   Constr. rmsd
   -2.20159e+02    1.39946e+01    0.00000e+00

           Step           Time
      484180000   968360.00000

   Energies (kJ/mol)
        G96Bond       G96Angle    Proper Dih.  Improper Dih.          LJ-14
    2.36468e+03    3.70580e+03    2.71223e+03    1.13820e+03   -3.32327e+02
     Coulomb-14        LJ (SR)  Disper. corr.   Coulomb (SR)   Coul. recip.
    2.83936e+04    1.23320e+05   -7.47644e+03   -9.40547e+05    5.14354e+03
      Potential    Kinetic En.   Total Energy  Conserved En.    Temperature
   -7.81577e+05    1.38169e+05   -6.43409e+05    1.34548e+06    3.00893e+02
 Pres. DC (bar) Pressure (bar)   Constr. rmsd
   -2.21539e+02   -7.11964e+01    0.00000e+00

           Step           Time
      484185000   968370.00000

   Energies (kJ/mol)
        G96Bond       G96Angle    Proper Dih.  Improper Dih.          LJ-14
    2.25665e+03    3.66380e+03    2.75014e+03    1.00705e+03   -2.96736e+02
     Coulomb-14        LJ (SR)  Disper. corr.   Coulomb (SR)   Coul. recip.
    2.83970e+04    1.23146e+05   -7.47921e+03   -9.41617e+05    5.24506e+03
      Potential    Kinetic En.   Total Energy  Conserved En.    Temperature
   -7.82927e+05    1.36461e+05   -6.46466e+05    1.34550e+06    2.97175e+02
 Pres. DC (bar) Pressure (bar)   Constr. rmsd
   -2.21703e+02   -1.42411e+02    0.00000e+00

           Step           Time
      484190000   968380.00000

   Energies (kJ/mol)
        G96Bond       G96Angle    Proper Dih.  Improper Dih.          LJ-14
    2.35018e+03    3.61378e+03    2.79674e+03    1.05015e+03   -2.54061e+02
     Coulomb-14        LJ (SR)  Disper. corr.   Coulomb (SR)   Coul. recip.
    2.86700e+04    1.23019e+05   -7.46270e+03   -9.39424e+05    5.19832e+03
      Potential    Kinetic En.   Total Energy  Conserved En.    Temperature
   -7.80442e+05    1.37389e+05   -6.43052e+05    1.34551e+06    2.99196e+02
 Pres. DC (bar) Pressure (bar)   Constr. rmsd
   -2.20727e+02    4.95008e+00    0.00000e+00

           Step           Time
      484195000   968390.00000

   Energies (kJ/mol)
        G96Bond       G96Angle    Proper Dih.  Improper Dih.          LJ-14
    2.38513e+03    3.70486e+03    2.58239e+03    1.14761e+03   -2.07901e+02
     Coulomb-14        LJ (SR)  Disper. corr.   Coulomb (SR)   Coul. recip.
    2.87226e+04    1.25133e+05   -7.47946e+03   -9.43025e+05    5.24421e+03
      Potential    Kinetic En.   Total Energy  Conserved En.    Temperature
   -7.81793e+05    1.39750e+05   -6.42043e+05    1.34550e+06    3.04337e+02
 Pres. DC (bar) Pressure (bar)   Constr. rmsd
   -2.21718e+02    2.17875e+02    0.00000e+00

           Step           Time
      484200000   968400.00000

   Energies (kJ/mol)
        G96Bond       G96Angle    Proper Dih.  Improper Dih.          LJ-14
    2.49051e+03    3.65006e+03    2.63689e+03    1.07413e+03   -3.48812e+02
     Coulomb-14        LJ (SR)  Disper. corr.   Coulomb (SR)   Coul. recip.
    2.84933e+04    1.24606e+05   -7.45278e+03   -9.41575e+05    5.23784e+03
      Potential    Kinetic En.   Total Energy  Conserved En.    Temperature
   -7.81188e+05    1.37503e+05   -6.43684e+05    1.34559e+06    2.99444e+02
 Pres. DC (bar) Pressure (bar)   Constr. rmsd
   -2.20141e+02   -3.27844e+01    0.00000e+00

           Step           Time
      484205000   968410.00000

   Energies (kJ/mol)
        G96Bond       G96Angle    Proper Dih.  Improper Dih.          LJ-14
    2.54887e+03    3.74695e+03    2.66192e+03    1.15345e+03   -3.69336e+02
     Coulomb-14        LJ (SR)  Disper. corr.   Coulomb (SR)   Coul. recip.
    2.82288e+04    1.22827e+05   -7.43315e+03   -9.37580e+05    5.26267e+03
      Potential    Kinetic En.   Total Energy  Conserved En.    Temperature
   -7.78953e+05    1.37404e+05   -6.41549e+05    1.34557e+06    2.99228e+02
 Pres. DC (bar) Pressure (bar)   Constr. rmsd
   -2.18984e+02   -1.73132e+02    0.00000e+00

           Step           Time
      484210000   968420.00000

   Energies (kJ/mol)
        G96Bond       G96Angle    Proper Dih.  Improper Dih.          LJ-14
    2.24022e+03    3.71405e+03    2.56645e+03    1.03369e+03   -2.85321e+02
     Coulomb-14        LJ (SR)  Disper. corr.   Coulomb (SR)   Coul. recip.
    2.85115e+04    1.25372e+05   -7.45872e+03   -9.42547e+05    5.28651e+03
      Potential    Kinetic En.   Total Energy  Conserved En.    Temperature
   -7.81567e+05    1.37844e+05   -6.43723e+05    1.34556e+06    3.00185e+02
 Pres. DC (bar) Pressure (bar)   Constr. rmsd
   -2.20492e+02    1.83459e+02    0.00000e+00

           Step           Time
      484215000   968430.00000

   Energies (kJ/mol)
        G96Bond       G96Angle    Proper Dih.  Improper Dih.          LJ-14
    2.45440e+03    3.89883e+03    2.79061e+03    1.09919e+03   -3.67224e+02
     Coulomb-14        LJ (SR)  Disper. corr.   Coulomb (SR)   Coul. recip.
    2.84279e+04    1.23276e+05   -7.43668e+03   -9.39287e+05    5.29562e+03
      Potential    Kinetic En.   Total Energy  Conserved En.    Temperature
   -7.79848e+05    1.38598e+05   -6.41249e+05    1.34559e+06    3.01829e+02
 Pres. DC (bar) Pressure (bar)   Constr. rmsd
   -2.19192e+02   -1.26528e+02    0.00000e+00

           Step           Time
      484220000   968440.00000

   Energies (kJ/mol)
        G96Bond       G96Angle    Proper Dih.  Improper Dih.          LJ-14
    2.42185e+03    3.60917e+03    2.63245e+03    1.06365e+03   -3.11194e+02
     Coulomb-14        LJ (SR)  Disper. corr.   Coulomb (SR)   Coul. recip.
    2.86320e+04    1.23254e+05   -7.45532e+03   -9.41042e+05    5.24684e+03
      Potential    Kinetic En.   Total Energy  Conserved En.    Temperature
   -7.81949e+05    1.37668e+05   -6.44281e+05    1.34560e+06    2.99803e+02
 Pres. DC (bar) Pressure (bar)   Constr. rmsd
   -2.20291e+02   -2.06863e+02    0.00000e+00

           Step           Time
      484225000   968450.00000

   Energies (kJ/mol)
        G96Bond       G96Angle    Proper Dih.  Improper Dih.          LJ-14
    2.45773e+03    3.80848e+03    2.86087e+03    1.11747e+03   -3.49487e+02
     Coulomb-14        LJ (SR)  Disper. corr.   Coulomb (SR)   Coul. recip.
    2.84639e+04    1.22457e+05   -7.46417e+03   -9.38276e+05    5.20274e+03
      Potential    Kinetic En.   Total Energy  Conserved En.    Temperature
   -7.79721e+05    1.39002e+05   -6.40719e+05    1.34559e+06    3.02709e+02
 Pres. DC (bar) Pressure (bar)   Constr. rmsd
   -2.20813e+02   -1.01666e+02    0.00000e+00

           Step           Time
      484230000   968460.00000

   Energies (kJ/mol)
        G96Bond       G96Angle    Proper Dih.  Improper Dih.          LJ-14
    2.50654e+03    3.70208e+03    2.75559e+03    1.04026e+03   -3.09336e+02
     Coulomb-14        LJ (SR)  Disper. corr.   Coulomb (SR)   Coul. recip.
    2.84480e+04    1.25528e+05   -7.45661e+03   -9.41553e+05    5.16863e+03
      Potential    Kinetic En.   Total Energy  Conserved En.    Temperature
   -7.80169e+05    1.38164e+05   -6.42005e+05    1.34563e+06    3.00883e+02
 Pres. DC (bar) Pressure (bar)   Constr. rmsd
   -2.20367e+02    1.81296e+02    0.00000e+00

           Step           Time
      484235000   968470.00000

   Energies (kJ/mol)
        G96Bond       G96Angle    Proper Dih.  Improper Dih.          LJ-14
    2.26363e+03    3.67682e+03    2.72473e+03    1.19625e+03   -3.13923e+02
     Coulomb-14        LJ (SR)  Disper. corr.   Coulomb (SR)   Coul. recip.
    2.84910e+04    1.23517e+05   -7.47033e+03   -9.42881e+05    5.21935e+03
      Potential    Kinetic En.   Total Energy  Conserved En.    Temperature
   -7.83576e+05    1.37585e+05   -6.45992e+05    1.34564e+06    2.99621e+02
 Pres. DC (bar) Pressure (bar)   Constr. rmsd
   -2.21178e+02   -1.14468e+02    0.00000e+00

           Step           Time
      484240000   968480.00000

   Energies (kJ/mol)
        G96Bond       G96Angle    Proper Dih.  Improper Dih.          LJ-14
    2.51387e+03    3.78791e+03    2.68966e+03    1.14645e+03   -3.55981e+02
     Coulomb-14        LJ (SR)  Disper. corr.   Coulomb (SR)   Coul. recip.
    2.83166e+04    1.25715e+05   -7.45188e+03   -9.42145e+05    5.25464e+03
      Potential    Kinetic En.   Total Energy  Conserved En.    Temperature
   -7.80529e+05    1.37527e+05   -6.43002e+05    1.34570e+06    2.99496e+02
 Pres. DC (bar) Pressure (bar)   Constr. rmsd
   -2.20088e+02    9.06059e+01    0.00000e+00

           Step           Time
      484245000   968490.00000

   Energies (kJ/mol)
        G96Bond       G96Angle    Proper Dih.  Improper Dih.          LJ-14
    2.49756e+03    3.77363e+03    2.76976e+03    1.13676e+03   -2.65735e+02
     Coulomb-14        LJ (SR)  Disper. corr.   Coulomb (SR)   Coul. recip.
    2.83755e+04    1.22712e+05   -7.46821e+03   -9.38404e+05    5.32406e+03
      Potential    Kinetic En.   Total Energy  Conserved En.    Temperature
   -7.79549e+05    1.38106e+05   -6.41443e+05    1.34572e+06    3.00757e+02
 Pres. DC (bar) Pressure (bar)   Constr. rmsd
   -2.21052e+02   -1.05057e+02    0.00000e+00

           Step           Time
      484250000   968500.00000

   Energies (kJ/mol)
        G96Bond       G96Angle    Proper Dih.  Improper Dih.          LJ-14
    2.33232e+03    3.65837e+03    2.75019e+03    1.10566e+03   -3.19669e+02
     Coulomb-14        LJ (SR)  Disper. corr.   Coulomb (SR)   Coul. recip.
    2.82807e+04    1.23265e+05   -7.47583e+03   -9.40366e+05    5.24705e+03
      Potential    Kinetic En.   Total Energy  Conserved En.    Temperature
   -7.81523e+05    1.37441e+05   -6.44081e+05    1.34570e+06    2.99309e+02
 Pres. DC (bar) Pressure (bar)   Constr. rmsd
   -2.21503e+02   -6.24508e+01    0.00000e+00

           Step           Time
      484255000   968510.00000

   Energies (kJ/mol)
        G96Bond       G96Angle    Proper Dih.  Improper Dih.          LJ-14
    2.39597e+03    3.78855e+03    2.70845e+03    1.10461e+03   -3.08565e+02
     Coulomb-14        LJ (SR)  Disper. corr.   Coulomb (SR)   Coul. recip.
    2.83262e+04    1.24590e+05   -7.48101e+03   -9.41820e+05    5.24002e+03
      Potential    Kinetic En.   Total Energy  Conserved En.    Temperature
   -7.81456e+05    1.36925e+05   -6.44531e+05    1.34573e+06    2.98184e+02
 Pres. DC (bar) Pressure (bar)   Constr. rmsd
   -2.21809e+02    1.60817e+01    0.00000e+00

           Step           Time
      484260000   968520.00000

   Energies (kJ/mol)
        G96Bond       G96Angle    Proper Dih.  Improper Dih.          LJ-14
    2.39354e+03    3.65830e+03    2.64881e+03    1.03334e+03   -3.16176e+02
     Coulomb-14        LJ (SR)  Disper. corr.   Coulomb (SR)   Coul. recip.
    2.83887e+04    1.22571e+05   -7.45158e+03   -9.39160e+05    5.27572e+03
      Potential    Kinetic En.   Total Energy  Conserved En.    Temperature
   -7.80959e+05    1.37599e+05   -6.43360e+05    1.34573e+06    2.99653e+02
 Pres. DC (bar) Pressure (bar)   Constr. rmsd
   -2.20070e+02   -1.30978e+02    0.00000e+00

           Step           Time
      484265000   968530.00000

   Energies (kJ/mol)
        G96Bond       G96Angle    Proper Dih.  Improper Dih.          LJ-14
    2.27596e+03    3.81379e+03    2.74517e+03    1.07864e+03   -2.78744e+02
     Coulomb-14        LJ (SR)  Disper. corr.   Coulomb (SR)   Coul. recip.
    2.85190e+04    1.22705e+05   -7.42844e+03   -9.37487e+05    5.32049e+03
      Potential    Kinetic En.   Total Energy  Conserved En.    Temperature
   -7.78737e+05    1.37800e+05   -6.40937e+05    1.34574e+06    3.00090e+02
 Pres. DC (bar) Pressure (bar)   Constr. rmsd
   -2.18707e+02   -3.99679e+01    0.00000e+00

           Step           Time
      484270000   968540.00000

   Energies (kJ/mol)
        G96Bond       G96Angle    Proper Dih.  Improper Dih.          LJ-14
    2.43292e+03    3.61196e+03    2.73177e+03    1.10718e+03   -3.31722e+02
     Coulomb-14        LJ (SR)  Disper. corr.   Coulomb (SR)   Coul. recip.
    2.85811e+04    1.23242e+05   -7.45889e+03   -9.39944e+05    5.28995e+03
      Potential    Kinetic En.   Total Energy  Conserved En.    Temperature
   -7.80737e+05    1.38258e+05   -6.42479e+05    1.34579e+06    3.01088e+02
 Pres. DC (bar) Pressure (bar)   Constr. rmsd
   -2.20502e+02   -1.03592e+02    0.00000e+00

           Step           Time
      484275000   968550.00000

   Energies (kJ/mol)
        G96Bond       G96Angle    Proper Dih.  Improper Dih.          LJ-14
    2.28749e+03    3.56741e+03    2.67719e+03    1.08261e+03   -2.74192e+02
     Coulomb-14        LJ (SR)  Disper. corr.   Coulomb (SR)   Coul. recip.
    2.84816e+04    1.22681e+05   -7.46363e+03   -9.40486e+05    5.27311e+03
      Potential    Kinetic En.   Total Energy  Conserved En.    Temperature
   -7.82174e+05    1.38539e+05   -6.43636e+05    1.34576e+06    3.01699e+02
 Pres. DC (bar) Pressure (bar)   Constr. rmsd
   -2.20781e+02   -1.50596e+02    0.00000e+00

           Step           Time
      484280000   968560.00000

   Energies (kJ/mol)
        G96Bond       G96Angle    Proper Dih.  Improper Dih.          LJ-14
    2.38788e+03    3.70640e+03    2.62942e+03    1.12098e+03   -3.23991e+02
     Coulomb-14        LJ (SR)  Disper. corr.   Coulomb (SR)   Coul. recip.
    2.83879e+04    1.25544e+05   -7.44047e+03   -9.44661e+05    5.23332e+03
      Potential    Kinetic En.   Total Energy  Conserved En.    Temperature
   -7.83416e+05    1.37339e+05   -6.46077e+05    1.34583e+06    2.99086e+02
 Pres. DC (bar) Pressure (bar)   Constr. rmsd
   -2.19415e+02   -5.48758e+01    0.00000e+00

           Step           Time
      484285000   968570.00000

   Energies (kJ/mol)
        G96Bond       G96Angle    Proper Dih.  Improper Dih.          LJ-14
    2.36117e+03    3.73875e+03    2.66545e+03    1.05693e+03   -2.87495e+02
     Coulomb-14        LJ (SR)  Disper. corr.   Coulomb (SR)   Coul. recip.
    2.85065e+04    1.22912e+05   -7.47360e+03   -9.40269e+05    5.32384e+03
      Potential    Kinetic En.   Total Energy  Conserved En.    Temperature
   -7.81466e+05    1.37742e+05   -6.43724e+05    1.34586e+06    2.99964e+02
 Pres. DC (bar) Pressure (bar)   Constr. rmsd
   -2.21371e+02    1.08974e+01    0.00000e+00

           Step           Time
      484290000   968580.00000

   Energies (kJ/mol)
        G96Bond       G96Angle    Proper Dih.  Improper Dih.          LJ-14
    2.43339e+03    3.75153e+03    2.74047e+03    1.06208e+03   -3.19794e+02
     Coulomb-14        LJ (SR)  Disper. corr.   Coulomb (SR)   Coul. recip.
    2.82876e+04    1.24578e+05   -7.45304e+03   -9.40758e+05    5.08884e+03
      Potential    Kinetic En.   Total Energy  Conserved En.    Temperature
   -7.80589e+05    1.37886e+05   -6.42703e+05    1.34587e+06    3.00278e+02
 Pres. DC (bar) Pressure (bar)   Constr. rmsd
   -2.20156e+02    7.80454e+01    0.00000e+00

           Step           Time
      484295000   968590.00000

   Energies (kJ/mol)
        G96Bond       G96Angle    Proper Dih.  Improper Dih.          LJ-14
    2.38961e+03    3.74003e+03    2.72419e+03    1.06805e+03   -2.73504e+02
     Coulomb-14        LJ (SR)  Disper. corr.   Coulomb (SR)   Coul. recip.
    2.86658e+04    1.25070e+05   -7.45293e+03   -9.43282e+05    5.17904e+03
      Potential    Kinetic En.   Total Energy  Conserved En.    Temperature
   -7.82172e+05    1.37475e+05   -6.44697e+05    1.34592e+06    2.99382e+02
 Pres. DC (bar) Pressure (bar)   Constr. rmsd
   -2.20150e+02   -4.47439e+01    0.00000e+00

           Step           Time
      484300000   968600.00000

   Energies (kJ/mol)
        G96Bond       G96Angle    Proper Dih.  Improper Dih.          LJ-14
    2.45312e+03    3.63543e+03    2.69411e+03    1.15742e+03   -2.71010e+02
     Coulomb-14        LJ (SR)  Disper. corr.   Coulomb (SR)   Coul. recip.
    2.86447e+04    1.24679e+05   -7.45972e+03   -9.41613e+05    5.28559e+03
      Potential    Kinetic En.   Total Energy  Conserved En.    Temperature
   -7.80795e+05    1.37569e+05   -6.43226e+05    1.34595e+06    2.99587e+02
 Pres. DC (bar) Pressure (bar)   Constr. rmsd
   -2.20550e+02    1.02174e+02    0.00000e+00

           Step           Time
      484305000   968610.00000

   Energies (kJ/mol)
        G96Bond       G96Angle    Proper Dih.  Improper Dih.          LJ-14
    2.49782e+03    3.55222e+03    2.71328e+03    1.09553e+03   -3.01141e+02
     Coulomb-14        LJ (SR)  Disper. corr.   Coulomb (SR)   Coul. recip.
    2.86307e+04    1.21991e+05   -7.45449e+03   -9.38787e+05    5.25825e+03
      Potential    Kinetic En.   Total Energy  Conserved En.    Temperature
   -7.80804e+05    1.37490e+05   -6.43315e+05    1.34595e+06    2.99414e+02
 Pres. DC (bar) Pressure (bar)   Constr. rmsd
   -2.20242e+02   -1.53849e+02    0.00000e+00

           Step           Time
      484310000   968620.00000

   Energies (kJ/mol)
        G96Bond       G96Angle    Proper Dih.  Improper Dih.          LJ-14
    2.24910e+03    3.67240e+03    2.77620e+03    1.18426e+03   -2.39449e+02
     Coulomb-14        LJ (SR)  Disper. corr.   Coulomb (SR)   Coul. recip.
    2.86285e+04    1.24011e+05   -7.44777e+03   -9.40431e+05    5.18864e+03
      Potential    Kinetic En.   Total Energy  Conserved En.    Temperature
   -7.80408e+05    1.37305e+05   -6.43103e+05    1.34597e+06    2.99012e+02
 Pres. DC (bar) Pressure (bar)   Constr. rmsd
   -2.19846e+02   -8.13237e+01    0.00000e+00

           Step           Time
      484315000   968630.00000

   Energies (kJ/mol)
        G96Bond       G96Angle    Proper Dih.  Improper Dih.          LJ-14
    2.42357e+03    3.73380e+03    2.63874e+03    1.16261e+03   -2.71071e+02
     Coulomb-14        LJ (SR)  Disper. corr.   Coulomb (SR)   Coul. recip.
    2.86804e+04    1.25251e+05   -7.47494e+03   -9.42611e+05    5.19193e+03
      Potential    Kinetic En.   Total Energy  Conserved En.    Temperature
   -7.81276e+05    1.38297e+05   -6.42978e+05    1.34599e+06    3.01173e+02
 Pres. DC (bar) Pressure (bar)   Constr. rmsd
   -2.21450e+02    1.25535e+02    0.00000e+00

           Step           Time
      484320000   968640.00000

   Energies (kJ/mol)
        G96Bond       G96Angle    Proper Dih.  Improper Dih.          LJ-14
    2.42496e+03    3.78290e+03    2.66305e+03    1.09571e+03   -3.16716e+02
     Coulomb-14        LJ (SR)  Disper. corr.   Coulomb (SR)   Coul. recip.
    2.84343e+04    1.23879e+05   -7.45391e+03   -9.39969e+05    5.23506e+03
      Potential    Kinetic En.   Total Energy  Conserved En.    Temperature
   -7.80225e+05    1.38085e+05   -6.42139e+05    1.34600e+06    3.00711e+02
 Pres. DC (bar) Pressure (bar)   Constr. rmsd
   -2.20207e+02    3.28662e+01    0.00000e+00

           Step           Time
      484325000   968650.00000

   Energies (kJ/mol)
        G96Bond       G96Angle    Proper Dih.  Improper Dih.          LJ-14
    2.26818e+03    3.68492e+03    2.72915e+03    1.09994e+03   -3.63178e+02
     Coulomb-14        LJ (SR)  Disper. corr.   Coulomb (SR)   Coul. recip.
    2.86100e+04    1.23450e+05   -7.43639e+03   -9.40068e+05    5.23656e+03
      Potential    Kinetic En.   Total Energy  Conserved En.    Temperature
   -7.80789e+05    1.36835e+05   -6.43953e+05    1.34600e+06    2.97989e+02
 Pres. DC (bar) Pressure (bar)   Constr. rmsd
   -2.19175e+02   -1.27256e+02    0.00000e+00

           Step           Time
      484330000   968660.00000

   Energies (kJ/mol)
        G96Bond       G96Angle    Proper Dih.  Improper Dih.          LJ-14
    2.23454e+03    3.75714e+03    2.75519e+03    1.08125e+03   -3.65494e+02
     Coulomb-14        LJ (SR)  Disper. corr.   Coulomb (SR)   Coul. recip.
    2.85530e+04    1.24314e+05   -7.46337e+03   -9.41638e+05    5.25857e+03
      Potential    Kinetic En.   Total Energy  Conserved En.    Temperature
   -7.81513e+05    1.37726e+05   -6.43787e+05    1.34602e+06    2.99929e+02
 Pres. DC (bar) Pressure (bar)   Constr. rmsd
   -2.20766e+02   -4.27836e+01    0.00000e+00

           Step           Time
      484335000   968670.00000

   Energies (kJ/mol)
        G96Bond       G96Angle    Proper Dih.  Improper Dih.          LJ-14
    2.35958e+03    3.59328e+03    2.65184e+03    1.06442e+03   -2.89616e+02
     Coulomb-14        LJ (SR)  Disper. corr.   Coulomb (SR)   Coul. recip.
    2.84195e+04    1.24264e+05   -7.48930e+03   -9.41981e+05    5.35096e+03
      Potential    Kinetic En.   Total Energy  Conserved En.    Temperature
   -7.82056e+05    1.36761e+05   -6.45295e+05    1.34606e+06    2.97828e+02
 Pres. DC (bar) Pressure (bar)   Constr. rmsd
   -2.22301e+02    3.89315e+01    0.00000e+00

           Step           Time
      484340000   968680.00000

   Energies (kJ/mol)
        G96Bond       G96Angle    Proper Dih.  Improper Dih.          LJ-14
    2.28292e+03    3.72663e+03    2.53397e+03    1.11106e+03   -3.01923e+02
     Coulomb-14        LJ (SR)  Disper. corr.   Coulomb (SR)   Coul. recip.
    2.86846e+04    1.23237e+05   -7.44086e+03   -9.38969e+05    5.33629e+03
      Potential    Kinetic En.   Total Energy  Conserved En.    Temperature
   -7.79800e+05    1.37397e+05   -6.42403e+05    1.34607e+06    2.99212e+02
 Pres. DC (bar) Pressure (bar)   Constr. rmsd
   -2.19438e+02   -1.15013e+02    0.00000e+00

           Step           Time
      484345000   968690.00000

   Energies (kJ/mol)
        G96Bond       G96Angle    Proper Dih.  Improper Dih.          LJ-14
    2.32482e+03    3.78333e+03    2.74049e+03    1.05854e+03   -2.37126e+02
     Coulomb-14        LJ (SR)  Disper. corr.   Coulomb (SR)   Coul. recip.
    2.88766e+04    1.21266e+05   -7.46353e+03   -9.36598e+05    5.22218e+03
      Potential    Kinetic En.   Total Energy  Conserved En.    Temperature
   -7.79026e+05    1.37632e+05   -6.41395e+05    1.34607e+06    2.99724e+02
 Pres. DC (bar) Pressure (bar)   Constr. rmsd
   -2.20776e+02   -1.87711e+02    0.00000e+00

           Step           Time
      484350000   968700.00000

   Energies (kJ/mol)
        G96Bond       G96Angle    Proper Dih.  Improper Dih.          LJ-14
    2.39465e+03    3.67515e+03    2.61517e+03    1.03702e+03   -2.71596e+02
     Coulomb-14        LJ (SR)  Disper. corr.   Coulomb (SR)   Coul. recip.
    2.86833e+04    1.24002e+05   -7.50945e+03   -9.41459e+05    5.25691e+03
      Potential    Kinetic En.   Total Energy  Conserved En.    Temperature
   -7.81575e+05    1.36992e+05   -6.44583e+05    1.34610e+06    2.98330e+02
 Pres. DC (bar) Pressure (bar)   Constr. rmsd
   -2.23497e+02    2.81530e+01    0.00000e+00

           Step           Time
      484355000   968710.00000

   Energies (kJ/mol)
        G96Bond       G96Angle    Proper Dih.  Improper Dih.          LJ-14
    2.28854e+03    3.70389e+03    2.59880e+03    1.06716e+03   -2.59261e+02
     Coulomb-14        LJ (SR)  Disper. corr.   Coulomb (SR)   Coul. recip.
    2.86181e+04    1.24776e+05   -7.45290e+03   -9.42396e+05    5.35709e+03
      Potential    Kinetic En.   Total Energy  Conserved En.    Temperature
   -7.81699e+05    1.36739e+05   -6.44960e+05    1.34615e+06    2.97780e+02
 Pres. DC (bar) Pressure (bar)   Constr. rmsd
   -2.20148e+02   -6.54114e+01    0.00000e+00

           Step           Time
      484360000   968720.00000

   Energies (kJ/mol)
        G96Bond       G96Angle    Proper Dih.  Improper Dih.          LJ-14
    2.28616e+03    3.63853e+03    2.68271e+03    1.09981e+03   -3.83453e+02
     Coulomb-14        LJ (SR)  Disper. corr.   Coulomb (SR)   Coul. recip.
    2.85898e+04    1.22688e+05   -7.49558e+03   -9.40631e+05    5.17140e+03
      Potential    Kinetic En.   Total Energy  Conserved En.    Temperature
   -7.82353e+05    1.37556e+05   -6.44798e+05    1.34612e+06    2.99558e+02
 Pres. DC (bar) Pressure (bar)   Constr. rmsd
   -2.22674e+02   -1.32790e+02    0.00000e+00

           Step           Time
      484365000   968730.00000

   Energies (kJ/mol)
        G96Bond       G96Angle    Proper Dih.  Improper Dih.          LJ-14
    2.39480e+03    3.77498e+03    2.70531e+03    1.11959e+03   -3.39856e+02
     Coulomb-14        LJ (SR)  Disper. corr.   Coulomb (SR)   Coul. recip.
    2.86318e+04    1.24746e+05   -7.45398e+03   -9.41675e+05    5.38351e+03
      Potential    Kinetic En.   Total Energy  Conserved En.    Temperature
   -7.80712e+05    1.37539e+05   -6.43174e+05    1.34619e+06    2.99521e+02
 Pres. DC (bar) Pressure (bar)   Constr. rmsd
   -2.20212e+02    6.87769e+01    0.00000e+00

           Step           Time
      484370000   968740.00000

   Energies (kJ/mol)
        G96Bond       G96Angle    Proper Dih.  Improper Dih.          LJ-14
    2.41287e+03    3.77288e+03    2.60513e+03    1.19175e+03   -3.28529e+02
     Coulomb-14        LJ (SR)  Disper. corr.   Coulomb (SR)   Coul. recip.
    2.87082e+04    1.25884e+05   -7.46634e+03   -9.42278e+05    5.30733e+03
      Potential    Kinetic En.   Total Energy  Conserved En.    Temperature
   -7.80190e+05    1.37282e+05   -6.42908e+05    1.34623e+06    2.98963e+02
 Pres. DC (bar) Pressure (bar)   Constr. rmsd
   -2.20942e+02    1.82915e+02    0.00000e+00

           Step           Time
      484375000   968750.00000

   Energies (kJ/mol)
        G96Bond       G96Angle    Proper Dih.  Improper Dih.          LJ-14
    2.31507e+03    3.59632e+03    2.67875e+03    1.09562e+03   -3.25985e+02
     Coulomb-14        LJ (SR)  Disper. corr.   Coulomb (SR)   Coul. recip.
    2.87676e+04    1.23119e+05   -7.43679e+03   -9.39799e+05    5.15441e+03
      Potential    Kinetic En.   Total Energy  Conserved En.    Temperature
   -7.80836e+05    1.37751e+05   -6.43084e+05    1.34622e+06    2.99984e+02
 Pres. DC (bar) Pressure (bar)   Constr. rmsd
   -2.19198e+02   -2.23942e+02    0.00000e+00

           Step           Time
      484380000   968760.00000

   Energies (kJ/mol)
        G96Bond       G96Angle    Proper Dih.  Improper Dih.          LJ-14
    2.28049e+03    3.67207e+03    2.67476e+03    1.09570e+03   -2.84750e+02
     Coulomb-14        LJ (SR)  Disper. corr.   Coulomb (SR)   Coul. recip.
    2.86801e+04    1.23889e+05   -7.48481e+03   -9.40943e+05    5.22976e+03
      Potential    Kinetic En.   Total Energy  Conserved En.    Temperature
   -7.81190e+05    1.38360e+05   -6.42831e+05    1.34621e+06    3.01309e+02
 Pres. DC (bar) Pressure (bar)   Constr. rmsd
   -2.22035e+02    7.87122e+01    0.00000e+00

           Step           Time
      484385000   968770.00000

   Energies (kJ/mol)
        G96Bond       G96Angle    Proper Dih.  Improper Dih.          LJ-14
    2.30082e+03    3.52446e+03    2.76507e+03    1.13496e+03   -2.86953e+02
     Coulomb-14        LJ (SR)  Disper. corr.   Coulomb (SR)   Coul. recip.
    2.84164e+04    1.24088e+05   -7.46729e+03   -9.41164e+05    5.27937e+03
      Potential    Kinetic En.   Total Energy  Conserved En.    Temperature
   -7.81409e+05    1.36534e+05   -6.44875e+05    1.34628e+06    2.97333e+02
 Pres. DC (bar) Pressure (bar)   Constr. rmsd
   -2.20998e+02    1.75591e+01    0.00000e+00

           Step           Time
      484390000   968780.00000

   Energies (kJ/mol)
        G96Bond       G96Angle    Proper Dih.  Improper Dih.          LJ-14
    2.38205e+03    3.69049e+03    2.60055e+03    1.07343e+03   -2.62698e+02
     Coulomb-14        LJ (SR)  Disper. corr.   Coulomb (SR)   Coul. recip.
    2.84364e+04    1.23456e+05   -7.48396e+03   -9.39800e+05    5.19203e+03
      Potential    Kinetic En.   Total Energy  Conserved En.    Temperature
   -7.80715e+05    1.37604e+05   -6.43112e+05    1.34630e+06    2.99663e+02
 Pres. DC (bar) Pressure (bar)   Constr. rmsd
   -2.21984e+02    1.37472e+01    0.00000e+00

           Step           Time
      484395000   968790.00000

   Energies (kJ/mol)
        G96Bond       G96Angle    Proper Dih.  Improper Dih.          LJ-14
    2.28913e+03    3.74110e+03    2.73331e+03    1.13768e+03   -2.55963e+02
     Coulomb-14        LJ (SR)  Disper. corr.   Coulomb (SR)   Coul. recip.
    2.85454e+04    1.24350e+05   -7.48782e+03   -9.40245e+05    5.22470e+03
      Potential    Kinetic En.   Total Energy  Conserved En.    Temperature
   -7.79967e+05    1.37873e+05   -6.42094e+05    1.34629e+06    3.00249e+02
 Pres. DC (bar) Pressure (bar)   Constr. rmsd
   -2.22213e+02    2.39644e+02    0.00000e+00

           Step           Time
      484400000   968800.00000

   Energies (kJ/mol)
        G96Bond       G96Angle    Proper Dih.  Improper Dih.          LJ-14
    2.30796e+03    3.61763e+03    2.70795e+03    1.05741e+03   -3.42401e+02
     Coulomb-14        LJ (SR)  Disper. corr.   Coulomb (SR)   Coul. recip.
    2.85642e+04    1.24282e+05   -7.47246e+03   -9.40827e+05    5.19783e+03
      Potential    Kinetic En.   Total Energy  Conserved En.    Temperature
   -7.80907e+05    1.37010e+05   -6.43897e+05    1.34632e+06    2.98370e+02
 Pres. DC (bar) Pressure (bar)   Constr. rmsd
   -2.21304e+02    4.00361e+00    0.00000e+00

           Step           Time
      484405000   968810.00000

   Energies (kJ/mol)
        G96Bond       G96Angle    Proper Dih.  Improper Dih.          LJ-14
    2.34565e+03    3.83499e+03    2.72811e+03    1.03420e+03   -2.77619e+02
     Coulomb-14        LJ (SR)  Disper. corr.   Coulomb (SR)   Coul. recip.
    2.85190e+04    1.22859e+05   -7.43373e+03   -9.38963e+05    5.09214e+03
      Potential    Kinetic En.   Total Energy  Conserved En.    Temperature
   -7.80261e+05    1.38113e+05   -6.42148e+05    1.34636e+06    3.00771e+02
 Pres. DC (bar) Pressure (bar)   Constr. rmsd
   -2.19018e+02   -2.29242e+02    0.00000e+00

           Step           Time
      484410000   968820.00000

   Energies (kJ/mol)
        G96Bond       G96Angle    Proper Dih.  Improper Dih.          LJ-14
    2.33070e+03    3.79453e+03    2.60784e+03    1.08571e+03   -3.12700e+02
     Coulomb-14        LJ (SR)  Disper. corr.   Coulomb (SR)   Coul. recip.
    2.84945e+04    1.26178e+05   -7.46464e+03   -9.43646e+05    5.22367e+03
      Potential    Kinetic En.   Total Energy  Conserved En.    Temperature
   -7.81708e+05    1.37573e+05   -6.44135e+05    1.34639e+06    2.99597e+02
 Pres. DC (bar) Pressure (bar)   Constr. rmsd
   -2.20841e+02    1.62557e+02    0.00000e+00

           Step           Time
      484415000   968830.00000

   Energies (kJ/mol)
        G96Bond       G96Angle    Proper Dih.  Improper Dih.          LJ-14
    2.25111e+03    3.68304e+03    2.65156e+03    1.15434e+03   -3.26287e+02
     Coulomb-14        LJ (SR)  Disper. corr.   Coulomb (SR)   Coul. recip.
    2.85773e+04    1.22536e+05   -7.46050e+03   -9.39745e+05    5.18229e+03
      Potential    Kinetic En.   Total Energy  Conserved En.    Temperature
   -7.81496e+05    1.36966e+05   -6.44530e+05    1.34642e+06    2.98274e+02
 Pres. DC (bar) Pressure (bar)   Constr. rmsd
   -2.20597e+02   -1.78630e+02    0.00000e+00

           Step           Time
      484420000   968840.00000

   Energies (kJ/mol)
        G96Bond       G96Angle    Proper Dih.  Improper Dih.          LJ-14
    2.42471e+03    3.61886e+03    2.68064e+03    1.01692e+03   -3.14934e+02
     Coulomb-14        LJ (SR)  Disper. corr.   Coulomb (SR)   Coul. recip.
    2.85570e+04    1.23161e+05   -7.43607e+03   -9.41257e+05    5.34848e+03
      Potential    Kinetic En.   Total Energy  Conserved En.    Temperature
   -7.82201e+05    1.38129e+05   -6.44072e+05    1.34645e+06    3.00807e+02
 Pres. DC (bar) Pressure (bar)   Constr. rmsd
   -2.19156e+02   -1.75684e+02    0.00000e+00

           Step           Time
      484425000   968850.00000

   Energies (kJ/mol)
        G96Bond       G96Angle    Proper Dih.  Improper Dih.          LJ-14
    2.31199e+03    3.85530e+03    2.67577e+03    1.09151e+03   -2.86846e+02
     Coulomb-14        LJ (SR)  Disper. corr.   Coulomb (SR)   Coul. recip.
    2.84704e+04    1.24108e+05   -7.44418e+03   -9.40261e+05    5.27180e+03
      Potential    Kinetic En.   Total Energy  Conserved En.    Temperature
   -7.80207e+05    1.38305e+05   -6.41902e+05    1.34646e+06    3.01190e+02
 Pres. DC (bar) Pressure (bar)   Constr. rmsd
   -2.19634e+02    9.39747e+00    0.00000e+00

           Step           Time
      484430000   968860.00000

   Energies (kJ/mol)
        G96Bond       G96Angle    Proper Dih.  Improper Dih.          LJ-14
    2.38636e+03    3.69007e+03    2.62071e+03    1.00033e+03   -2.07831e+02
     Coulomb-14        LJ (SR)  Disper. corr.   Coulomb (SR)   Coul. recip.
    2.85348e+04    1.22092e+05   -7.43506e+03   -9.37378e+05    5.07977e+03
      Potential    Kinetic En.   Total Energy  Conserved En.    Temperature
   -7.79617e+05    1.37546e+05   -6.42070e+05    1.34650e+06    2.99537e+02
 Pres. DC (bar) Pressure (bar)   Constr. rmsd
   -2.19097e+02   -1.22625e+02    0.00000e+00

           Step           Time
      484435000   968870.00000

   Energies (kJ/mol)
        G96Bond       G96Angle    Proper Dih.  Improper Dih.          LJ-14
    2.27898e+03    3.87002e+03    2.73567e+03    1.06775e+03   -2.09766e+02
     Coulomb-14        LJ (SR)  Disper. corr.   Coulomb (SR)   Coul. recip.
    2.86258e+04    1.23624e+05   -7.43290e+03   -9.39200e+05    5.35085e+03
      Potential    Kinetic En.   Total Energy  Conserved En.    Temperature
   -7.79289e+05    1.38038e+05   -6.41251e+05    1.34649e+06    3.00609e+02
 Pres. DC (bar) Pressure (bar)   Constr. rmsd
   -2.18969e+02   -5.21476e+01    0.00000e+00

           Step           Time
      484440000   968880.00000

   Energies (kJ/mol)
        G96Bond       G96Angle    Proper Dih.  Improper Dih.          LJ-14
    2.36103e+03    3.80215e+03    2.63039e+03    1.15226e+03   -3.21241e+02
     Coulomb-14        LJ (SR)  Disper. corr.   Coulomb (SR)   Coul. recip.
    2.85951e+04    1.23554e+05   -7.45522e+03   -9.39476e+05    5.16973e+03
      Potential    Kinetic En.   Total Energy  Conserved En.    Temperature
   -7.79987e+05    1.37610e+05   -6.42378e+05    1.34655e+06    2.99676e+02
 Pres. DC (bar) Pressure (bar)   Constr. rmsd
   -2.20285e+02    1.55596e+01    0.00000e+00

           Step           Time
      484445000   968890.00000

   Energies (kJ/mol)
        G96Bond       G96Angle    Proper Dih.  Improper Dih.          LJ-14
    2.36437e+03    3.48411e+03    2.67104e+03    1.05836e+03   -2.89598e+02
     Coulomb-14        LJ (SR)  Disper. corr.   Coulomb (SR)   Coul. recip.
    2.85155e+04    1.24351e+05   -7.48614e+03   -9.42117e+05    5.20337e+03
      Potential    Kinetic En.   Total Energy  Conserved En.    Temperature
   -7.82245e+05    1.37049e+05   -6.45196e+05    1.34659e+06    2.98455e+02
 Pres. DC (bar) Pressure (bar)   Constr. rmsd
   -2.22113e+02   -7.02828e+01    0.00000e+00

           Step           Time
      484450000   968900.00000

   Energies (kJ/mol)
        G96Bond       G96Angle    Proper Dih.  Improper Dih.          LJ-14
    2.39420e+03    3.64034e+03    2.66548e+03    1.09446e+03   -2.87601e+02
     Coulomb-14        LJ (SR)  Disper. corr.   Coulomb (SR)   Coul. recip.
    2.86781e+04    1.24945e+05   -7.49351e+03   -9.42089e+05    5.20124e+03
      Potential    Kinetic En.   Total Energy  Conserved En.    Temperature
   -7.81252e+05    1.37863e+05   -6.43388e+05    1.34661e+06    3.00228e+02
 Pres. DC (bar) Pressure (bar)   Constr. rmsd
   -2.22550e+02    1.19823e+02    0.00000e+00

           Step           Time
      484455000   968910.00000

   Energies (kJ/mol)
        G96Bond       G96Angle    Proper Dih.  Improper Dih.          LJ-14
    2.37339e+03    3.61572e+03    2.69535e+03    1.10476e+03   -2.73004e+02
     Coulomb-14        LJ (SR)  Disper. corr.   Coulomb (SR)   Coul. recip.
    2.87384e+04    1.23320e+05   -7.48585e+03   -9.40881e+05    5.17636e+03
      Potential    Kinetic En.   Total Energy  Conserved En.    Temperature
   -7.81616e+05    1.37690e+05   -6.43925e+05    1.34661e+06    2.99851e+02
 Pres. DC (bar) Pressure (bar)   Constr. rmsd
   -2.22097e+02   -1.14701e+01    0.00000e+00

           Step           Time
      484460000   968920.00000

   Energies (kJ/mol)
        G96Bond       G96Angle    Proper Dih.  Improper Dih.          LJ-14
    2.36374e+03    3.61809e+03    2.71308e+03    1.12183e+03   -2.41166e+02
     Coulomb-14        LJ (SR)  Disper. corr.   Coulomb (SR)   Coul. recip.
    2.86356e+04    1.24123e+05   -7.44904e+03   -9.39283e+05    5.24441e+03
      Potential    Kinetic En.   Total Energy  Conserved En.    Temperature
   -7.79153e+05    1.37366e+05   -6.41788e+05    1.34662e+06    2.99144e+02
 Pres. DC (bar) Pressure (bar)   Constr. rmsd
   -2.19920e+02   -4.91903e+01    0.00000e+00

           Step           Time
      484465000   968930.00000

   Energies (kJ/mol)
        G96Bond       G96Angle    Proper Dih.  Improper Dih.          LJ-14
    2.44510e+03    3.59798e+03    2.63136e+03    1.09035e+03   -3.40060e+02
     Coulomb-14        LJ (SR)  Disper. corr.   Coulomb (SR)   Coul. recip.
    2.84619e+04    1.24258e+05   -7.43570e+03   -9.40910e+05    5.19302e+03
      Potential    Kinetic En.   Total Energy  Conserved En.    Temperature
   -7.81008e+05    1.36917e+05   -6.44091e+05    1.34666e+06    2.98167e+02
 Pres. DC (bar) Pressure (bar)   Constr. rmsd
   -2.19134e+02   -6.16956e+00    0.00000e+00

           Step           Time
      484470000   968940.00000

   Energies (kJ/mol)
        G96Bond       G96Angle    Proper Dih.  Improper Dih.          LJ-14
    2.52784e+03    3.52113e+03    2.68661e+03    1.05640e+03   -2.52850e+02
     Coulomb-14        LJ (SR)  Disper. corr.   Coulomb (SR)   Coul. recip.
    2.85425e+04    1.24903e+05   -7.45692e+03   -9.41744e+05    5.25559e+03
      Potential    Kinetic En.   Total Energy  Conserved En.    Temperature
   -7.80960e+05    1.37628e+05   -6.43332e+05    1.34668e+06    2.99716e+02
 Pres. DC (bar) Pressure (bar)   Constr. rmsd
   -2.20385e+02   -2.64623e+01    0.00000e+00

           Step           Time
      484475000   968950.00000

   Energies (kJ/mol)
        G96Bond       G96Angle    Proper Dih.  Improper Dih.          LJ-14
    2.39056e+03    3.73862e+03    2.70286e+03    1.07952e+03   -2.89487e+02
     Coulomb-14        LJ (SR)  Disper. corr.   Coulomb (SR)   Coul. recip.
    2.87067e+04    1.21024e+05   -7.45018e+03   -9.37121e+05    5.25483e+03
      Potential    Kinetic En.   Total Energy  Conserved En.    Temperature
   -7.79963e+05    1.37879e+05   -6.42085e+05    1.34669e+06    3.00261e+02
 Pres. DC (bar) Pressure (bar)   Constr. rmsd
   -2.19987e+02   -2.89630e+02    0.00000e+00

           Step           Time
      484480000   968960.00000

   Energies (kJ/mol)
        G96Bond       G96Angle    Proper Dih.  Improper Dih.          LJ-14
    2.46061e+03    3.71966e+03    2.63896e+03    1.10888e+03   -2.08109e+02
     Coulomb-14        LJ (SR)  Disper. corr.   Coulomb (SR)   Coul. recip.
    2.86632e+04    1.22101e+05   -7.46764e+03   -9.37046e+05    5.25980e+03
      Potential    Kinetic En.   Total Energy  Conserved En.    Temperature
   -7.78770e+05    1.38010e+05   -6.40761e+05    1.34673e+06    3.00547e+02
 Pres. DC (bar) Pressure (bar)   Constr. rmsd
   -2.21018e+02   -1.57062e+01    0.00000e+00

           Step           Time
      484485000   968970.00000

   Energies (kJ/mol)
        G96Bond       G96Angle    Proper Dih.  Improper Dih.          LJ-14
    2.44812e+03    3.64215e+03    2.65689e+03    1.13483e+03   -3.11051e+02
     Coulomb-14        LJ (SR)  Disper. corr.   Coulomb (SR)   Coul. recip.
    2.87453e+04    1.24188e+05   -7.46776e+03   -9.43771e+05    5.18386e+03
      Potential    Kinetic En.   Total Energy  Conserved En.    Temperature
   -7.83551e+05    1.37215e+05   -6.46336e+05    1.34676e+06    2.98815e+02
 Pres. DC (bar) Pressure (bar)   Constr. rmsd
   -2.21026e+02   -1.38298e+02    0.00000e+00

           Step           Time
      484490000   968980.00000

   Energies (kJ/mol)
        G96Bond       G96Angle    Proper Dih.  Improper Dih.          LJ-14
    2.40871e+03    3.55831e+03    2.68682e+03    1.15529e+03   -2.21849e+02
     Coulomb-14        LJ (SR)  Disper. corr.   Coulomb (SR)   Coul. recip.
    2.86048e+04    1.23234e+05   -7.45779e+03   -9.41095e+05    5.33664e+03
      Potential    Kinetic En.   Total Energy  Conserved En.    Temperature
   -7.81790e+05    1.36616e+05   -6.45173e+05    1.34679e+06    2.97512e+02
 Pres. DC (bar) Pressure (bar)   Constr. rmsd
   -2.20437e+02   -8.31154e+01    0.00000e+00

           Step           Time
      484495000   968990.00000

   Energies (kJ/mol)
        G96Bond       G96Angle    Proper Dih.  Improper Dih.          LJ-14
    2.37977e+03    3.76436e+03    2.70483e+03    1.09293e+03   -1.73749e+02
     Coulomb-14        LJ (SR)  Disper. corr.   Coulomb (SR)   Coul. recip.
    2.85302e+04    1.23621e+05   -7.45573e+03   -9.39203e+05    5.21338e+03
      Potential    Kinetic En.   Total Energy  Conserved En.    Temperature
   -7.79527e+05    1.38166e+05   -6.41360e+05    1.34680e+06    3.00887e+02
 Pres. DC (bar) Pressure (bar)   Constr. rmsd
   -2.20315e+02    9.77010e+00    0.00000e+00

           Step           Time
      484500000   969000.00000

   Energies (kJ/mol)
        G96Bond       G96Angle    Proper Dih.  Improper Dih.          LJ-14
    2.37338e+03    3.74825e+03    2.71817e+03    1.13273e+03   -2.86363e+02
     Coulomb-14        LJ (SR)  Disper. corr.   Coulomb (SR)   Coul. recip.
    2.85334e+04    1.22905e+05   -7.45907e+03   -9.38648e+05    5.29181e+03
      Potential    Kinetic En.   Total Energy  Conserved En.    Temperature
   -7.79690e+05    1.37776e+05   -6.41915e+05    1.34681e+06    3.00037e+02
 Pres. DC (bar) Pressure (bar)   Constr. rmsd
   -2.20512e+02   -8.23752e+01    0.00000e+00

           Step           Time
      484505000   969010.00000

   Energies (kJ/mol)
        G96Bond       G96Angle    Proper Dih.  Improper Dih.          LJ-14
    2.34766e+03    3.53601e+03    2.70556e+03    1.06872e+03   -1.89524e+02
     Coulomb-14        LJ (SR)  Disper. corr.   Coulomb (SR)   Coul. recip.
    2.87747e+04    1.23909e+05   -7.45065e+03   -9.40940e+05    5.23078e+03
      Potential    Kinetic En.   Total Energy  Conserved En.    Temperature
   -7.81008e+05    1.38589e+05   -6.42420e+05    1.34682e+06    3.01808e+02
 Pres. DC (bar) Pressure (bar)   Constr. rmsd
   -2.20015e+02    6.16789e+01    0.00000e+00

           Step           Time
      484510000   969020.00000

   Energies (kJ/mol)
        G96Bond       G96Angle    Proper Dih.  Improper Dih.          LJ-14
    2.22418e+03    3.59429e+03    2.72185e+03    1.01937e+03   -2.49436e+02
     Coulomb-14        LJ (SR)  Disper. corr.   Coulomb (SR)   Coul. recip.
    2.85731e+04    1.23784e+05   -7.43232e+03   -9.39782e+05    5.20294e+03
      Potential    Kinetic En.   Total Energy  Conserved En.    Temperature
   -7.80345e+05    1.36545e+05   -6.43799e+05    1.34686e+06    2.97358e+02
 Pres. DC (bar) Pressure (bar)   Constr. rmsd
   -2.18935e+02    2.12762e+01    0.00000e+00

           Step           Time
      484515000   969030.00000

   Energies (kJ/mol)
        G96Bond       G96Angle    Proper Dih.  Improper Dih.          LJ-14
    2.45803e+03    3.65994e+03    2.74796e+03    1.14846e+03   -3.01449e+02
     Coulomb-14        LJ (SR)  Disper. corr.   Coulomb (SR)   Coul. recip.
    2.86230e+04    1.23235e+05   -7.44190e+03   -9.38449e+05    5.15754e+03
      Potential    Kinetic En.   Total Energy  Conserved En.    Temperature
   -7.79162e+05    1.37071e+05   -6.42091e+05    1.34686e+06    2.98503e+02
 Pres. DC (bar) Pressure (bar)   Constr. rmsd
   -2.19499e+02   -4.48775e+01    0.00000e+00

           Step           Time
      484520000   969040.00000

   Energies (kJ/mol)
        G96Bond       G96Angle    Proper Dih.  Improper Dih.          LJ-14
    2.30813e+03    3.67529e+03    2.68457e+03    1.15391e+03   -2.79488e+02
     Coulomb-14        LJ (SR)  Disper. corr.   Coulomb (SR)   Coul. recip.
    2.85178e+04    1.22297e+05   -7.47041e+03   -9.38477e+05    5.26285e+03
      Potential    Kinetic En.   Total Energy  Conserved En.    Temperature
   -7.80328e+05    1.38500e+05   -6.41828e+05    1.34683e+06    3.01615e+02
 Pres. DC (bar) Pressure (bar)   Constr. rmsd
   -2.21182e+02   -1.18119e+02    0.00000e+00

           Step           Time
      484525000   969050.00000

   Energies (kJ/mol)
        G96Bond       G96Angle    Proper Dih.  Improper Dih.          LJ-14
    2.31627e+03    3.67328e+03    2.66013e+03    1.09190e+03   -3.06192e+02
     Coulomb-14        LJ (SR)  Disper. corr.   Coulomb (SR)   Coul. recip.
    2.84973e+04    1.24204e+05   -7.44195e+03   -9.40243e+05    5.21403e+03
      Potential    Kinetic En.   Total Energy  Conserved En.    Temperature
   -7.80335e+05    1.36818e+05   -6.43517e+05    1.34689e+06    2.97951e+02
 Pres. DC (bar) Pressure (bar)   Constr. rmsd
   -2.19502e+02    6.75071e+01    0.00000e+00

           Step           Time
      484530000   969060.00000

   Energies (kJ/mol)
        G96Bond       G96Angle    Proper Dih.  Improper Dih.          LJ-14
    2.34420e+03    3.70615e+03    2.71988e+03    1.11740e+03   -3.21660e+02
     Coulomb-14        LJ (SR)  Disper. corr.   Coulomb (SR)   Coul. recip.
    2.87260e+04    1.23003e+05   -7.45909e+03   -9.39584e+05    5.23731e+03
      Potential    Kinetic En.   Total Energy  Conserved En.    Temperature
   -7.80511e+05    1.36526e+05   -6.43985e+05    1.34691e+06    2.97315e+02
 Pres. DC (bar) Pressure (bar)   Constr. rmsd
   -2.20513e+02   -1.47295e+02    0.00000e+00

           Step           Time
      484535000   969070.00000

   Energies (kJ/mol)
        G96Bond       G96Angle    Proper Dih.  Improper Dih.          LJ-14
    2.39185e+03    3.75030e+03    2.72834e+03    1.12402e+03   -3.55851e+02
     Coulomb-14        LJ (SR)  Disper. corr.   Coulomb (SR)   Coul. recip.
    2.86541e+04    1.23245e+05   -7.47219e+03   -9.39379e+05    5.17938e+03
      Potential    Kinetic En.   Total Energy  Conserved En.    Temperature
   -7.80134e+05    1.37388e+05   -6.42746e+05    1.34692e+06    2.99194e+02
 Pres. DC (bar) Pressure (bar)   Constr. rmsd
   -2.21288e+02   -7.11854e+01    0.00000e+00

           Step           Time
      484540000   969080.00000

   Energies (kJ/mol)
        G96Bond       G96Angle    Proper Dih.  Improper Dih.          LJ-14
    2.26657e+03    3.58059e+03    2.70705e+03    1.06656e+03   -3.12247e+02
     Coulomb-14        LJ (SR)  Disper. corr.   Coulomb (SR)   Coul. recip.
    2.86809e+04    1.26166e+05   -7.45521e+03   -9.43160e+05    5.25338e+03
      Potential    Kinetic En.   Total Energy  Conserved En.    Temperature
   -7.81206e+05    1.37047e+05   -6.44159e+05    1.34692e+06    2.98451e+02
 Pres. DC (bar) Pressure (bar)   Constr. rmsd
   -2.20284e+02    4.61855e+01    0.00000e+00

           Step           Time
      484545000   969090.00000

   Energies (kJ/mol)
        G96Bond       G96Angle    Proper Dih.  Improper Dih.          LJ-14
    2.19242e+03    3.57690e+03    2.65597e+03    1.10857e+03   -2.16307e+02
     Coulomb-14        LJ (SR)  Disper. corr.   Coulomb (SR)   Coul. recip.
    2.87131e+04    1.24863e+05   -7.47360e+03   -9.42574e+05    5.27551e+03
      Potential    Kinetic En.   Total Energy  Conserved En.    Temperature
   -7.81878e+05    1.36206e+05   -6.45673e+05    1.34697e+06    2.96618e+02
 Pres. DC (bar) Pressure (bar)   Constr. rmsd
   -2.21371e+02    3.83177e+01    0.00000e+00

           Step           Time
      484550000   969100.00000

   Energies (kJ/mol)
        G96Bond       G96Angle    Proper Dih.  Improper Dih.          LJ-14
    2.38407e+03    3.77407e+03    2.55957e+03    1.07292e+03   -3.08124e+02
     Coulomb-14        LJ (SR)  Disper. corr.   Coulomb (SR)   Coul. recip.
    2.85590e+04    1.23710e+05   -7.45603e+03   -9.40030e+05    5.43863e+03
      Potential    Kinetic En.   Total Energy  Conserved En.    Temperature
   -7.80296e+05    1.38917e+05   -6.41378e+05    1.34698e+06    3.02524e+02
 Pres. DC (bar) Pressure (bar)   Constr. rmsd
   -2.20332e+02   -6.60438e+00    0.00000e+00

           Step           Time
      484555000   969110.00000

   Energies (kJ/mol)
        G96Bond       G96Angle    Proper Dih.  Improper Dih.          LJ-14
    2.38568e+03    3.55313e+03    2.64693e+03    1.08608e+03   -2.44802e+02
     Coulomb-14        LJ (SR)  Disper. corr.   Coulomb (SR)   Coul. recip.
    2.86670e+04    1.25785e+05   -7.48135e+03   -9.42615e+05    5.33817e+03
      Potential    Kinetic En.   Total Energy  Conserved En.    Temperature
   -7.80879e+05    1.37461e+05   -6.43418e+05    1.34702e+06    2.99352e+02
 Pres. DC (bar) Pressure (bar)   Constr. rmsd
   -2.21830e+02    1.94852e+02    0.00000e+00

           Step           Time
      484560000   969120.00000

   Energies (kJ/mol)
        G96Bond       G96Angle    Proper Dih.  Improper Dih.          LJ-14
    2.15326e+03    3.65035e+03    2.74757e+03    1.13362e+03   -2.55188e+02
     Coulomb-14        LJ (SR)  Disper. corr.   Coulomb (SR)   Coul. recip.
    2.85033e+04    1.24968e+05   -7.47973e+03   -9.43548e+05    5.24631e+03
      Potential    Kinetic En.   Total Energy  Conserved En.    Temperature
   -7.82880e+05    1.37175e+05   -6.45705e+05    1.34701e+06    2.98730e+02
 Pres. DC (bar) Pressure (bar)   Constr. rmsd
   -2.21734e+02    1.47380e+02    0.00000e+00

           Step           Time
      484565000   969130.00000

   Energies (kJ/mol)
        G96Bond       G96Angle    Proper Dih.  Improper Dih.          LJ-14
    2.36567e+03    3.79712e+03    2.73676e+03    1.18915e+03   -3.95304e+02
     Coulomb-14        LJ (SR)  Disper. corr.   Coulomb (SR)   Coul. recip.
    2.85797e+04    1.22384e+05   -7.45087e+03   -9.39591e+05    5.28806e+03
      Potential    Kinetic En.   Total Energy  Conserved En.    Temperature
   -7.81097e+05    1.38127e+05   -6.42970e+05    1.34707e+06    3.00802e+02
 Pres. DC (bar) Pressure (bar)   Constr. rmsd
   -2.20028e+02   -8.43245e+01    0.00000e+00

           Step           Time
      484570000   969140.00000

   Energies (kJ/mol)
        G96Bond       G96Angle    Proper Dih.  Improper Dih.          LJ-14
    2.32183e+03    3.82177e+03    2.67624e+03    1.20650e+03   -2.82114e+02
     Coulomb-14        LJ (SR)  Disper. corr.   Coulomb (SR)   Coul. recip.
    2.86403e+04    1.24301e+05   -7.47243e+03   -9.40264e+05    5.27630e+03
      Potential    Kinetic En.   Total Energy  Conserved En.    Temperature
   -7.79775e+05    1.38111e+05   -6.41664e+05    1.34708e+06    3.00768e+02
 Pres. DC (bar) Pressure (bar)   Constr. rmsd
   -2.21302e+02    4.79101e+01    0.00000e+00

           Step           Time
      484575000   969150.00000

   Energies (kJ/mol)
        G96Bond       G96Angle    Proper Dih.  Improper Dih.          LJ-14
    2.27798e+03    3.77606e+03    2.68737e+03    1.14876e+03   -2.53564e+02
     Coulomb-14        LJ (SR)  Disper. corr.   Coulomb (SR)   Coul. recip.
    2.88147e+04    1.23780e+05   -7.46488e+03   -9.41704e+05    5.16930e+03
      Potential    Kinetic En.   Total Energy  Conserved En.    Temperature
   -7.81768e+05    1.37754e+05   -6.44014e+05    1.34708e+06    2.99990e+02
 Pres. DC (bar) Pressure (bar)   Constr. rmsd
   -2.20855e+02    7.18728e+01    0.00000e+00

           Step           Time
      484580000   969160.00000

   Energies (kJ/mol)
        G96Bond       G96Angle    Proper Dih.  Improper Dih.          LJ-14
    2.45159e+03    3.90453e+03    2.71092e+03    1.16093e+03   -2.39771e+02
     Coulomb-14        LJ (SR)  Disper. corr.   Coulomb (SR)   Coul. recip.
    2.88102e+04    1.22801e+05   -7.46550e+03   -9.37124e+05    5.23567e+03
      Potential    Kinetic En.   Total Energy  Conserved En.    Temperature
   -7.77755e+05    1.38064e+05   -6.39691e+05    1.34711e+06    3.00665e+02
 Pres. DC (bar) Pressure (bar)   Constr. rmsd
   -2.20892e+02    3.87384e+01    0.00000e+00

           Step           Time
      484585000   969170.00000

   Energies (kJ/mol)
        G96Bond       G96Angle    Proper Dih.  Improper Dih.          LJ-14
    2.25376e+03    3.85880e+03    2.59261e+03    1.12373e+03   -2.91532e+02
     Coulomb-14        LJ (SR)  Disper. corr.   Coulomb (SR)   Coul. recip.
    2.85908e+04    1.24898e+05   -7.46979e+03   -9.41624e+05    5.24582e+03
      Potential    Kinetic En.   Total Energy  Conserved En.    Temperature
   -7.80822e+05    1.37741e+05   -6.43081e+05    1.34713e+06    2.99961e+02
 Pres. DC (bar) Pressure (bar)   Constr. rmsd
   -2.21145e+02    1.24906e+02    0.00000e+00

           Step           Time
      484590000   969180.00000

   Energies (kJ/mol)
        G96Bond       G96Angle    Proper Dih.  Improper Dih.          LJ-14
    2.29333e+03    3.77664e+03    2.71985e+03    1.06597e+03   -2.04365e+02
     Coulomb-14        LJ (SR)  Disper. corr.   Coulomb (SR)   Coul. recip.
    2.87270e+04    1.22589e+05   -7.44495e+03   -9.38151e+05    5.24899e+03
      Potential    Kinetic En.   Total Energy  Conserved En.    Temperature
   -7.79380e+05    1.38041e+05   -6.41339e+05    1.34716e+06    3.00614e+02
 Pres. DC (bar) Pressure (bar)   Constr. rmsd
   -2.19679e+02   -5.09944e+01    0.00000e+00

           Step           Time
      484595000   969190.00000

   Energies (kJ/mol)
        G96Bond       G96Angle    Proper Dih.  Improper Dih.          LJ-14
    2.20345e+03    3.68640e+03    2.75523e+03    1.08065e+03   -2.78153e+02
     Coulomb-14        LJ (SR)  Disper. corr.   Coulomb (SR)   Coul. recip.
    2.86958e+04    1.22954e+05   -7.47003e+03   -9.40706e+05    5.25158e+03
      Potential    Kinetic En.   Total Energy  Conserved En.    Temperature
   -7.81827e+05    1.37255e+05   -6.44572e+05    1.34719e+06    2.98903e+02
 Pres. DC (bar) Pressure (bar)   Constr. rmsd
   -2.21160e+02   -8.32380e+01    0.00000e+00

           Step           Time
      484600000   969200.00000

   Energies (kJ/mol)
        G96Bond       G96Angle    Proper Dih.  Improper Dih.          LJ-14
    2.40505e+03    3.80926e+03    2.75303e+03    1.05178e+03   -2.76889e+02
     Coulomb-14        LJ (SR)  Disper. corr.   Coulomb (SR)   Coul. recip.
    2.88580e+04    1.22864e+05   -7.44478e+03   -9.38081e+05    5.22780e+03
      Potential    Kinetic En.   Total Energy  Conserved En.    Temperature
   -7.78834e+05    1.37407e+05   -6.41426e+05    1.34724e+06    2.99235e+02
 Pres. DC (bar) Pressure (bar)   Constr. rmsd
   -2.19669e+02   -7.13276e+01    0.00000e+00

           Step           Time
      484605000   969210.00000

   Energies (kJ/mol)
        G96Bond       G96Angle    Proper Dih.  Improper Dih.          LJ-14
    2.26411e+03    3.82842e+03    2.75954e+03    1.09881e+03   -3.09114e+02
     Coulomb-14        LJ (SR)  Disper. corr.   Coulomb (SR)   Coul. recip.
    2.87120e+04    1.23068e+05   -7.44617e+03   -9.40297e+05    5.25223e+03
      Potential    Kinetic En.   Total Energy  Conserved En.    Temperature
   -7.81069e+05    1.38382e+05   -6.42687e+05    1.34722e+06    3.01358e+02
 Pres. DC (bar) Pressure (bar)   Constr. rmsd
   -2.19751e+02   -7.88709e+01    0.00000e+00

           Step           Time
      484610000   969220.00000

   Energies (kJ/mol)
        G96Bond       G96Angle    Proper Dih.  Improper Dih.          LJ-14
    2.48708e+03    3.71701e+03    2.76741e+03    1.14106e+03   -2.39382e+02
     Coulomb-14        LJ (SR)  Disper. corr.   Coulomb (SR)   Coul. recip.
    2.85159e+04    1.24499e+05   -7.45228e+03   -9.42164e+05    5.27088e+03
      Potential    Kinetic En.   Total Energy  Conserved En.    Temperature
   -7.81457e+05    1.38023e+05   -6.43433e+05    1.34728e+06    3.00577e+02
 Pres. DC (bar) Pressure (bar)   Constr. rmsd
   -2.20111e+02    6.09276e+01    0.00000e+00

           Step           Time
      484615000   969230.00000

   Energies (kJ/mol)
        G96Bond       G96Angle    Proper Dih.  Improper Dih.          LJ-14
    2.37019e+03    3.59521e+03    2.75287e+03    1.11281e+03   -2.60743e+02
     Coulomb-14        LJ (SR)  Disper. corr.   Coulomb (SR)   Coul. recip.
    2.86034e+04    1.23798e+05   -7.46125e+03   -9.41308e+05    5.29695e+03
      Potential    Kinetic En.   Total Energy  Conserved En.    Temperature
   -7.81500e+05    1.37262e+05   -6.44239e+05    1.34728e+06    2.98918e+02
 Pres. DC (bar) Pressure (bar)   Constr. rmsd
   -2.20641e+02   -1.20426e+02    0.00000e+00

           Step           Time
      484620000   969240.00000

   Energies (kJ/mol)
        G96Bond       G96Angle    Proper Dih.  Improper Dih.          LJ-14
    2.28461e+03    3.68468e+03    2.67244e+03    1.13220e+03   -2.40660e+02
     Coulomb-14        LJ (SR)  Disper. corr.   Coulomb (SR)   Coul. recip.
    2.87591e+04    1.23932e+05   -7.46246e+03   -9.40592e+05    5.32371e+03
      Potential    Kinetic En.   Total Energy  Conserved En.    Temperature
   -7.80506e+05    1.36878e+05   -6.43628e+05    1.34732e+06    2.98082e+02
 Pres. DC (bar) Pressure (bar)   Constr. rmsd
   -2.20712e+02    1.03145e+02    0.00000e+00

           Step           Time
      484625000   969250.00000

   Energies (kJ/mol)
        G96Bond       G96Angle    Proper Dih.  Improper Dih.          LJ-14
    2.27817e+03    3.61577e+03    2.88020e+03    1.11589e+03   -3.15222e+02
     Coulomb-14        LJ (SR)  Disper. corr.   Coulomb (SR)   Coul. recip.
    2.87052e+04    1.23892e+05   -7.44771e+03   -9.41547e+05    5.22968e+03
      Potential    Kinetic En.   Total Energy  Conserved En.    Temperature
   -7.81594e+05    1.37010e+05   -6.44584e+05    1.34732e+06    2.98370e+02
 Pres. DC (bar) Pressure (bar)   Constr. rmsd
   -2.19842e+02   -2.85290e+01    0.00000e+00

           Step           Time
      484630000   969260.00000

   Energies (kJ/mol)
        G96Bond       G96Angle    Proper Dih.  Improper Dih.          LJ-14
    2.40555e+03    3.71831e+03    2.73356e+03    1.03613e+03   -3.15043e+02
     Coulomb-14        LJ (SR)  Disper. corr.   Coulomb (SR)   Coul. recip.
    2.88291e+04    1.23257e+05   -7.44610e+03   -9.40239e+05    5.19913e+03
      Potential    Kinetic En.   Total Energy  Conserved En.    Temperature
   -7.80821e+05    1.39007e+05   -6.41814e+05    1.34733e+06    3.02720e+02
 Pres. DC (bar) Pressure (bar)   Constr. rmsd
   -2.19747e+02   -9.79494e+01    0.00000e+00

           Step           Time
      484635000   969270.00000

   Energies (kJ/mol)
        G96Bond       G96Angle    Proper Dih.  Improper Dih.          LJ-14
    2.32601e+03    3.79182e+03    2.70723e+03    1.17497e+03   -2.80492e+02
     Coulomb-14        LJ (SR)  Disper. corr.   Coulomb (SR)   Coul. recip.
    2.86840e+04    1.25127e+05   -7.43365e+03   -9.42732e+05    5.26988e+03
      Potential    Kinetic En.   Total Energy  Conserved En.    Temperature
   -7.81365e+05    1.37791e+05   -6.43574e+05    1.34738e+06    3.00071e+02
 Pres. DC (bar) Pressure (bar)   Constr. rmsd
   -2.19013e+02    1.55481e+02    0.00000e+00

           Step           Time
      484640000   969280.00000

   Energies (kJ/mol)
        G96Bond       G96Angle    Proper Dih.  Improper Dih.          LJ-14
    2.38079e+03    3.75412e+03    2.59047e+03    1.06051e+03   -3.49816e+02
     Coulomb-14        LJ (SR)  Disper. corr.   Coulomb (SR)   Coul. recip.
    2.87772e+04    1.24564e+05   -7.45772e+03   -9.42296e+05    5.18257e+03
      Potential    Kinetic En.   Total Energy  Conserved En.    Temperature
   -7.81794e+05    1.38606e+05   -6.43188e+05    1.34738e+06    3.01845e+02
 Pres. DC (bar) Pressure (bar)   Constr. rmsd
   -2.20432e+02   -7.56822e+01    0.00000e+00

           Step           Time
      484645000   969290.00000

   Energies (kJ/mol)
        G96Bond       G96Angle    Proper Dih.  Improper Dih.          LJ-14
    2.34279e+03    3.52648e+03    2.83392e+03    1.15776e+03   -2.88903e+02
     Coulomb-14        LJ (SR)  Disper. corr.   Coulomb (SR)   Coul. recip.
    2.88705e+04    1.25220e+05   -7.44039e+03   -9.43104e+05    5.23479e+03
      Potential    Kinetic En.   Total Energy  Conserved En.    Temperature
   -7.81647e+05    1.37532e+05   -6.44115e+05    1.34739e+06    2.99507e+02
 Pres. DC (bar) Pressure (bar)   Constr. rmsd
   -2.19410e+02    8.09283e+01    0.00000e+00

           Step           Time
      484650000   969300.00000

   Energies (kJ/mol)
        G96Bond       G96Angle    Proper Dih.  Improper Dih.          LJ-14
    2.35159e+03    3.70215e+03    2.77524e+03    1.06507e+03   -2.62751e+02
     Coulomb-14        LJ (SR)  Disper. corr.   Coulomb (SR)   Coul. recip.
    2.87343e+04    1.24871e+05   -7.43622e+03   -9.41569e+05    5.24485e+03
      Potential    Kinetic En.   Total Energy  Conserved En.    Temperature
   -7.80524e+05    1.37728e+05   -6.42795e+05    1.34741e+06    2.99934e+02
 Pres. DC (bar) Pressure (bar)   Constr. rmsd
   -2.19165e+02    5.05652e+01    0.00000e+00

           Step           Time
      484655000   969310.00000

   Energies (kJ/mol)
        G96Bond       G96Angle    Proper Dih.  Improper Dih.          LJ-14
    2.44886e+03    3.53290e+03    2.71970e+03    1.13314e+03   -2.63728e+02
     Coulomb-14        LJ (SR)  Disper. corr.   Coulomb (SR)   Coul. recip.
    2.87660e+04    1.23980e+05   -7.46492e+03   -9.40673e+05    5.18962e+03
      Potential    Kinetic En.   Total Energy  Conserved En.    Temperature
   -7.80631e+05    1.36837e+05   -6.43794e+05    1.34746e+06    2.97992e+02
 Pres. DC (bar) Pressure (bar)   Constr. rmsd
   -2.20858e+02   -2.80662e+01    0.00000e+00

           Step           Time
      484660000   969320.00000

   Energies (kJ/mol)
        G96Bond       G96Angle    Proper Dih.  Improper Dih.          LJ-14
    2.38104e+03    3.69706e+03    2.79223e+03    1.14478e+03   -3.43185e+02
     Coulomb-14        LJ (SR)  Disper. corr.   Coulomb (SR)   Coul. recip.
    2.85978e+04    1.23040e+05   -7.44468e+03   -9.39042e+05    5.29235e+03
      Potential    Kinetic En.   Total Energy  Conserved En.    Temperature
   -7.79885e+05    1.37227e+05   -6.42657e+05    1.34747e+06    2.98843e+02
 Pres. DC (bar) Pressure (bar)   Constr. rmsd
   -2.19663e+02   -5.05257e+01    0.00000e+00

           Step           Time
      484665000   969330.00000

   Energies (kJ/mol)
        G96Bond       G96Angle    Proper Dih.  Improper Dih.          LJ-14
    2.24206e+03    3.62329e+03    2.83367e+03    1.02956e+03   -2.74779e+02
     Coulomb-14        LJ (SR)  Disper. corr.   Coulomb (SR)   Coul. recip.
    2.85359e+04    1.24259e+05   -7.46853e+03   -9.42437e+05    5.35484e+03
      Potential    Kinetic En.   Total Energy  Conserved En.    Temperature
   -7.82302e+05    1.37984e+05   -6.44318e+05    1.34746e+06    3.00491e+02
 Pres. DC (bar) Pressure (bar)   Constr. rmsd
   -2.21071e+02    8.63500e+01    0.00000e+00

           Step           Time
      484670000   969340.00000

   Energies (kJ/mol)
        G96Bond       G96Angle    Proper Dih.  Improper Dih.          LJ-14
    2.28291e+03    3.78422e+03    2.75896e+03    1.15136e+03   -3.24224e+02
     Coulomb-14        LJ (SR)  Disper. corr.   Coulomb (SR)   Coul. recip.
    2.85634e+04    1.23953e+05   -7.42808e+03   -9.40023e+05    5.36492e+03
      Potential    Kinetic En.   Total Energy  Conserved En.    Temperature
   -7.79916e+05    1.38130e+05   -6.41786e+05    1.34749e+06    3.00809e+02
 Pres. DC (bar) Pressure (bar)   Constr. rmsd
   -2.18686e+02   -9.83542e+01    0.00000e+00

           Step           Time
      484675000   969350.00000

   Energies (kJ/mol)
        G96Bond       G96Angle    Proper Dih.  Improper Dih.          LJ-14
    2.35356e+03    3.58282e+03    2.73316e+03    1.05501e+03   -2.81648e+02
     Coulomb-14        LJ (SR)  Disper. corr.   Coulomb (SR)   Coul. recip.
    2.86282e+04    1.24757e+05   -7.47235e+03   -9.41126e+05    5.31390e+03
      Potential    Kinetic En.   Total Energy  Conserved En.    Temperature
   -7.80457e+05    1.39585e+05   -6.40872e+05    1.34749e+06    3.03977e+02
 Pres. DC (bar) Pressure (bar)   Constr. rmsd
   -2.21297e+02    1.12713e+02    0.00000e+00

           Step           Time
      484680000   969360.00000

   Energies (kJ/mol)
        G96Bond       G96Angle    Proper Dih.  Improper Dih.          LJ-14
    2.36186e+03    3.67795e+03    2.73457e+03    1.11785e+03   -2.34846e+02
     Coulomb-14        LJ (SR)  Disper. corr.   Coulomb (SR)   Coul. recip.
    2.87208e+04    1.25118e+05   -7.46182e+03   -9.42763e+05    5.16772e+03
      Potential    Kinetic En.   Total Energy  Conserved En.    Temperature
   -7.81560e+05    1.37880e+05   -6.43680e+05    1.34748e+06    3.00265e+02
 Pres. DC (bar) Pressure (bar)   Constr. rmsd
   -2.20675e+02    1.94533e+01    0.00000e+00

           Step           Time
      484685000   969370.00000

   Energies (kJ/mol)
        G96Bond       G96Angle    Proper Dih.  Improper Dih.          LJ-14
    2.39985e+03    3.53051e+03    2.81589e+03    9.94210e+02   -2.54090e+02
     Coulomb-14        LJ (SR)  Disper. corr.   Coulomb (SR)   Coul. recip.
    2.85298e+04    1.24138e+05   -7.47224e+03   -9.41212e+05    5.30660e+03
      Potential    Kinetic En.   Total Energy  Conserved En.    Temperature
   -7.81224e+05    1.38175e+05   -6.43049e+05    1.34753e+06    3.00908e+02
 Pres. DC (bar) Pressure (bar)   Constr. rmsd
   -2.21290e+02    7.41502e+01    0.00000e+00

           Step           Time
      484690000   969380.00000

   Energies (kJ/mol)
        G96Bond       G96Angle    Proper Dih.  Improper Dih.          LJ-14
    2.28359e+03    3.71161e+03    2.75673e+03    1.06136e+03   -2.48052e+02
     Coulomb-14        LJ (SR)  Disper. corr.   Coulomb (SR)   Coul. recip.
    2.86233e+04    1.23255e+05   -7.46770e+03   -9.40201e+05    5.24147e+03
      Potential    Kinetic En.   Total Energy  Conserved En.    Temperature
   -7.80984e+05    1.37868e+05   -6.43116e+05    1.34753e+06    3.00238e+02
 Pres. DC (bar) Pressure (bar)   Constr. rmsd
   -2.21022e+02   -1.34940e+02    0.00000e+00

           Step           Time
      484695000   969390.00000

   Energies (kJ/mol)
        G96Bond       G96Angle    Proper Dih.  Improper Dih.          LJ-14
    2.29244e+03    3.73262e+03    2.64483e+03    1.06223e+03   -2.60206e+02
     Coulomb-14        LJ (SR)  Disper. corr.   Coulomb (SR)   Coul. recip.
    2.84551e+04    1.23621e+05   -7.46012e+03   -9.40091e+05    5.27543e+03
      Potential    Kinetic En.   Total Energy  Conserved En.    Temperature
   -7.80727e+05    1.38206e+05   -6.42521e+05    1.34756e+06    3.00975e+02
 Pres. DC (bar) Pressure (bar)   Constr. rmsd
   -2.20574e+02    4.18250e+01    0.00000e+00

           Step           Time
      484700000   969400.00000

   Energies (kJ/mol)
        G96Bond       G96Angle    Proper Dih.  Improper Dih.          LJ-14
    2.28972e+03    3.63159e+03    2.65187e+03    1.16089e+03   -2.75558e+02
     Coulomb-14        LJ (SR)  Disper. corr.   Coulomb (SR)   Coul. recip.
    2.84586e+04    1.22496e+05   -7.43955e+03   -9.39527e+05    5.31670e+03
      Potential    Kinetic En.   Total Energy  Conserved En.    Temperature
   -7.81237e+05    1.37959e+05   -6.43278e+05    1.34758e+06    3.00436e+02
 Pres. DC (bar) Pressure (bar)   Constr. rmsd
   -2.19361e+02   -2.48135e+02    0.00000e+00

           Step           Time
      484705000   969410.00000

   Energies (kJ/mol)
        G96Bond       G96Angle    Proper Dih.  Improper Dih.          LJ-14
    2.25063e+03    3.82989e+03    2.56076e+03    1.10686e+03   -2.51489e+02
     Coulomb-14        LJ (SR)  Disper. corr.   Coulomb (SR)   Coul. recip.
    2.83494e+04    1.25810e+05   -7.48365e+03   -9.42243e+05    5.29225e+03
      Potential    Kinetic En.   Total Energy  Conserved En.    Temperature
   -7.80779e+05    1.37904e+05   -6.42875e+05    1.34759e+06    3.00316e+02
 Pres. DC (bar) Pressure (bar)   Constr. rmsd
   -2.21966e+02    2.56676e+02    0.00000e+00

           Step           Time
      484710000   969420.00000

   Energies (kJ/mol)
        G96Bond       G96Angle    Proper Dih.  Improper Dih.          LJ-14
    2.30890e+03    3.63060e+03    2.63769e+03    1.07596e+03   -2.69434e+02
     Coulomb-14        LJ (SR)  Disper. corr.   Coulomb (SR)   Coul. recip.
    2.83740e+04    1.24867e+05   -7.44856e+03   -9.41738e+05    5.22360e+03
      Potential    Kinetic En.   Total Energy  Conserved En.    Temperature
   -7.81338e+05    1.36718e+05   -6.44620e+05    1.34761e+06    2.97734e+02
 Pres. DC (bar) Pressure (bar)   Constr. rmsd
   -2.19892e+02    8.00873e+01    0.00000e+00

           Step           Time
      484715000   969430.00000

   Energies (kJ/mol)
        G96Bond       G96Angle    Proper Dih.  Improper Dih.          LJ-14
    2.25842e+03    3.74395e+03    2.67657e+03    1.08456e+03   -3.18102e+02
     Coulomb-14        LJ (SR)  Disper. corr.   Coulomb (SR)   Coul. recip.
    2.84452e+04    1.22376e+05   -7.42837e+03   -9.37936e+05    5.22649e+03
      Potential    Kinetic En.   Total Energy  Conserved En.    Temperature
   -7.79871e+05    1.38243e+05   -6.41628e+05    1.34762e+06    3.01056e+02
 Pres. DC (bar) Pressure (bar)   Constr. rmsd
   -2.18703e+02   -9.78761e+01    0.00000e+00

           Step           Time
      484720000   969440.00000

   Energies (kJ/mol)
        G96Bond       G96Angle    Proper Dih.  Improper Dih.          LJ-14
    2.34375e+03    3.95253e+03    2.78148e+03    1.10010e+03   -2.74270e+02
     Coulomb-14        LJ (SR)  Disper. corr.   Coulomb (SR)   Coul. recip.
    2.81619e+04    1.22637e+05   -7.44171e+03   -9.36820e+05    5.37890e+03
      Potential    Kinetic En.   Total Energy  Conserved En.    Temperature
   -7.78181e+05    1.37477e+05   -6.40704e+05    1.34766e+06    2.99387e+02
 Pres. DC (bar) Pressure (bar)   Constr. rmsd
   -2.19488e+02   -7.08977e+01    0.00000e+00

           Step           Time
      484725000   969450.00000

   Energies (kJ/mol)
        G96Bond       G96Angle    Proper Dih.  Improper Dih.          LJ-14
    2.37313e+03    3.66271e+03    2.62343e+03    1.02290e+03   -2.67129e+02
     Coulomb-14        LJ (SR)  Disper. corr.   Coulomb (SR)   Coul. recip.
    2.85211e+04    1.23020e+05   -7.46718e+03   -9.38344e+05    5.23886e+03
      Potential    Kinetic En.   Total Energy  Conserved En.    Temperature
   -7.79616e+05    1.37512e+05   -6.42104e+05    1.34768e+06    2.99464e+02
 Pres. DC (bar) Pressure (bar)   Constr. rmsd
   -2.20991e+02   -4.62827e+01    0.00000e+00

           Step           Time
      484730000   969460.00000

   Energies (kJ/mol)
        G96Bond       G96Angle    Proper Dih.  Improper Dih.          LJ-14
    2.33663e+03    3.89235e+03    2.78915e+03    9.98393e+02   -3.10668e+02
     Coulomb-14        LJ (SR)  Disper. corr.   Coulomb (SR)   Coul. recip.
    2.86020e+04    1.24207e+05   -7.46129e+03   -9.41313e+05    5.14654e+03
      Potential    Kinetic En.   Total Energy  Conserved En.    Temperature
   -7.81113e+05    1.36057e+05   -6.45056e+05    1.34775e+06    2.96293e+02
 Pres. DC (bar) Pressure (bar)   Constr. rmsd
   -2.20643e+02    5.01845e+00    0.00000e+00

           Step           Time
      484735000   969470.00000

   Energies (kJ/mol)
        G96Bond       G96Angle    Proper Dih.  Improper Dih.          LJ-14
    2.41392e+03    3.82376e+03    2.71417e+03    1.06672e+03   -2.08957e+02
     Coulomb-14        LJ (SR)  Disper. corr.   Coulomb (SR)   Coul. recip.
    2.83232e+04    1.24411e+05   -7.45526e+03   -9.42272e+05    5.26543e+03
      Potential    Kinetic En.   Total Energy  Conserved En.    Temperature
   -7.81918e+05    1.37983e+05   -6.43935e+05    1.34774e+06    3.00489e+02
 Pres. DC (bar) Pressure (bar)   Constr. rmsd
   -2.20287e+02   -2.92292e+01    0.00000e+00

           Step           Time
      484740000   969480.00000

   Energies (kJ/mol)
        G96Bond       G96Angle    Proper Dih.  Improper Dih.          LJ-14
    2.22151e+03    3.68024e+03    2.72896e+03    1.11381e+03   -2.83847e+02
     Coulomb-14        LJ (SR)  Disper. corr.   Coulomb (SR)   Coul. recip.
    2.85482e+04    1.24632e+05   -7.46472e+03   -9.42390e+05    5.15697e+03
      Potential    Kinetic En.   Total Energy  Conserved En.    Temperature
   -7.82057e+05    1.36676e+05   -6.45381e+05    1.34774e+06    2.97642e+02
 Pres. DC (bar) Pressure (bar)   Constr. rmsd
   -2.20846e+02    3.64476e+01    0.00000e+00

           Step           Time
      484745000   969490.00000

   Energies (kJ/mol)
        G96Bond       G96Angle    Proper Dih.  Improper Dih.          LJ-14
    2.25185e+03    3.82000e+03    2.58851e+03    1.11862e+03   -2.26212e+02
     Coulomb-14        LJ (SR)  Disper. corr.   Coulomb (SR)   Coul. recip.
    2.85874e+04    1.24293e+05   -7.47121e+03   -9.40641e+05    5.39390e+03
      Potential    Kinetic En.   Total Energy  Conserved En.    Temperature
   -7.80285e+05    1.39083e+05   -6.41202e+05    1.34775e+06    3.02884e+02
 Pres. DC (bar) Pressure (bar)   Constr. rmsd
   -2.21229e+02    6.14263e+01    0.00000e+00

           Step           Time
      484750000   969500.00000

   Energies (kJ/mol)
        G96Bond       G96Angle    Proper Dih.  Improper Dih.          LJ-14
    2.37622e+03    3.73892e+03    2.61408e+03    1.09383e+03   -2.75030e+02
     Coulomb-14        LJ (SR)  Disper. corr.   Coulomb (SR)   Coul. recip.
    2.86929e+04    1.23878e+05   -7.44903e+03   -9.39573e+05    5.25545e+03
      Potential    Kinetic En.   Total Energy  Conserved En.    Temperature
   -7.79647e+05    1.38701e+05   -6.40946e+05    1.34775e+06    3.02053e+02
 Pres. DC (bar) Pressure (bar)   Constr. rmsd
   -2.19920e+02    8.32915e+00    0.00000e+00

           Step           Time
      484755000   969510.00000

   Energies (kJ/mol)
        G96Bond       G96Angle    Proper Dih.  Improper Dih.          LJ-14
    2.39791e+03    3.69608e+03    2.69438e+03    1.12392e+03   -2.02333e+02
     Coulomb-14        LJ (SR)  Disper. corr.   Coulomb (SR)   Coul. recip.
    2.85307e+04    1.24112e+05   -7.46110e+03   -9.41986e+05    5.20533e+03
      Potential    Kinetic En.   Total Energy  Conserved En.    Temperature
   -7.81889e+05    1.38690e+05   -6.43199e+05    1.34779e+06    3.02029e+02
 Pres. DC (bar) Pressure (bar)   Constr. rmsd
   -2.20632e+02    7.54138e+01    0.00000e+00

           Step           Time
      484760000   969520.00000

   Energies (kJ/mol)
        G96Bond       G96Angle    Proper Dih.  Improper Dih.          LJ-14
    2.32724e+03    3.79241e+03    2.71572e+03    1.12267e+03   -2.21438e+02
     Coulomb-14        LJ (SR)  Disper. corr.   Coulomb (SR)   Coul. recip.
    2.85543e+04    1.26055e+05   -7.50371e+03   -9.42984e+05    5.31041e+03
      Potential    Kinetic En.   Total Energy  Conserved En.    Temperature
   -7.80832e+05    1.37919e+05   -6.42913e+05    1.34784e+06    3.00349e+02
 Pres. DC (bar) Pressure (bar)   Constr. rmsd
   -2.23156e+02    2.56305e+02    0.00000e+00

           Step           Time
      484765000   969530.00000

   Energies (kJ/mol)
        G96Bond       G96Angle    Proper Dih.  Improper Dih.          LJ-14
    2.31900e+03    3.70335e+03    2.72924e+03    1.09348e+03   -2.55581e+02
     Coulomb-14        LJ (SR)  Disper. corr.   Coulomb (SR)   Coul. recip.
    2.86773e+04    1.23832e+05   -7.45166e+03   -9.39947e+05    5.23330e+03
      Potential    Kinetic En.   Total Energy  Conserved En.    Temperature
   -7.80067e+05    1.37566e+05   -6.42500e+05    1.34785e+06    2.99581e+02
 Pres. DC (bar) Pressure (bar)   Constr. rmsd
   -2.20075e+02    1.50700e+02    0.00000e+00

           Step           Time
      484770000   969540.00000

   Energies (kJ/mol)
        G96Bond       G96Angle    Proper Dih.  Improper Dih.          LJ-14
    2.41656e+03    3.65983e+03    2.70441e+03    1.05597e+03   -2.61684e+02
     Coulomb-14        LJ (SR)  Disper. corr.   Coulomb (SR)   Coul. recip.
    2.82314e+04    1.23927e+05   -7.46217e+03   -9.39972e+05    5.14675e+03
      Potential    Kinetic En.   Total Energy  Conserved En.    Temperature
   -7.80554e+05    1.36714e+05   -6.43840e+05    1.34788e+06    2.97725e+02
 Pres. DC (bar) Pressure (bar)   Constr. rmsd
   -2.20695e+02    1.10120e+02    0.00000e+00

           Step           Time
      484775000   969550.00000

   Energies (kJ/mol)
        G96Bond       G96Angle    Proper Dih.  Improper Dih.          LJ-14
    2.39698e+03    3.72362e+03    2.69520e+03    1.04260e+03   -2.43117e+02
     Coulomb-14        LJ (SR)  Disper. corr.   Coulomb (SR)   Coul. recip.
    2.84505e+04    1.23546e+05   -7.43395e+03   -9.39548e+05    5.19014e+03
      Potential    Kinetic En.   Total Energy  Conserved En.    Temperature
   -7.80180e+05    1.37503e+05   -6.42677e+05    1.34789e+06    2.99443e+02
 Pres. DC (bar) Pressure (bar)   Constr. rmsd
   -2.19031e+02   -3.77862e+01    0.00000e+00

           Step           Time
      484780000   969560.00000

   Energies (kJ/mol)
        G96Bond       G96Angle    Proper Dih.  Improper Dih.          LJ-14
    2.29586e+03    3.63658e+03    2.71928e+03    1.08028e+03   -2.43986e+02
     Coulomb-14        LJ (SR)  Disper. corr.   Coulomb (SR)   Coul. recip.
    2.84771e+04    1.23710e+05   -7.45253e+03   -9.40083e+05    5.21410e+03
      Potential    Kinetic En.   Total Energy  Conserved En.    Temperature
   -7.80647e+05    1.37536e+05   -6.43111e+05    1.34791e+06    2.99514e+02
 Pres. DC (bar) Pressure (bar)   Constr. rmsd
   -2.20126e+02    3.00766e-01    0.00000e+00

           Step           Time
      484785000   969570.00000

   Energies (kJ/mol)
        G96Bond       G96Angle    Proper Dih.  Improper Dih.          LJ-14
    2.36331e+03    3.68098e+03    2.76422e+03    1.08825e+03   -2.15899e+02
     Coulomb-14        LJ (SR)  Disper. corr.   Coulomb (SR)   Coul. recip.
    2.83308e+04    1.22763e+05   -7.46786e+03   -9.38787e+05    5.16688e+03
      Potential    Kinetic En.   Total Energy  Conserved En.    Temperature
   -7.80313e+05    1.37970e+05   -6.42343e+05    1.34794e+06    3.00461e+02
 Pres. DC (bar) Pressure (bar)   Constr. rmsd
   -2.21032e+02   -6.61660e+01    0.00000e+00

           Step           Time
      484790000   969580.00000

   Energies (kJ/mol)
        G96Bond       G96Angle    Proper Dih.  Improper Dih.          LJ-14
    2.27327e+03    3.73444e+03    2.72752e+03    1.16103e+03   -2.60920e+02
     Coulomb-14        LJ (SR)  Disper. corr.   Coulomb (SR)   Coul. recip.
    2.83303e+04    1.24528e+05   -7.45744e+03   -9.42198e+05    5.35725e+03
      Potential    Kinetic En.   Total Energy  Conserved En.    Temperature
   -7.81805e+05    1.38531e+05   -6.43274e+05    1.34796e+06    3.01681e+02
 Pres. DC (bar) Pressure (bar)   Constr. rmsd
   -2.20416e+02    2.71270e+01    0.00000e+00

           Step           Time
      484795000   969590.00000

   Energies (kJ/mol)
        G96Bond       G96Angle    Proper Dih.  Improper Dih.          LJ-14
    2.23023e+03    3.86021e+03    2.60532e+03    1.17425e+03   -2.39901e+02
     Coulomb-14        LJ (SR)  Disper. corr.   Coulomb (SR)   Coul. recip.
    2.86639e+04    1.24200e+05   -7.45380e+03   -9.40345e+05    5.38338e+03
      Potential    Kinetic En.   Total Energy  Conserved En.    Temperature
   -7.79921e+05    1.36217e+05   -6.43704e+05    1.34800e+06    2.96643e+02
 Pres. DC (bar) Pressure (bar)   Constr. rmsd
   -2.20201e+02   -1.91208e+01    0.00000e+00

           Step           Time
      484800000   969600.00000

   Energies (kJ/mol)
        G96Bond       G96Angle    Proper Dih.  Improper Dih.          LJ-14
    2.41316e+03    3.81424e+03    2.71499e+03    1.14476e+03   -3.39514e+02
     Coulomb-14        LJ (SR)  Disper. corr.   Coulomb (SR)   Coul. recip.
    2.85095e+04    1.23816e+05   -7.46583e+03   -9.40026e+05    5.37241e+03
      Potential    Kinetic En.   Total Energy  Conserved En.    Temperature
   -7.80046e+05    1.37031e+05   -6.43015e+05    1.34801e+06    2.98415e+02
 Pres. DC (bar) Pressure (bar)   Constr. rmsd
   -2.20912e+02    7.22930e+01    0.00000e+00

           Step           Time
      484805000   969610.00000

   Energies (kJ/mol)
        G96Bond       G96Angle    Proper Dih.  Improper Dih.          LJ-14
    2.44987e+03    3.76390e+03    2.73676e+03    1.11002e+03   -3.06558e+02
     Coulomb-14        LJ (SR)  Disper. corr.   Coulomb (SR)   Coul. recip.
    2.83510e+04    1.25003e+05   -7.44397e+03   -9.42650e+05    5.17020e+03
      Potential    Kinetic En.   Total Energy  Conserved En.    Temperature
   -7.81816e+05    1.38744e+05   -6.43072e+05    1.34801e+06    3.02145e+02
 Pres. DC (bar) Pressure (bar)   Constr. rmsd
   -2.19621e+02    7.09778e+01    0.00000e+00

           Step           Time
      484810000   969620.00000

   Energies (kJ/mol)
        G96Bond       G96Angle    Proper Dih.  Improper Dih.          LJ-14
    2.33161e+03    3.70975e+03    2.63531e+03    1.12675e+03   -2.53517e+02
     Coulomb-14        LJ (SR)  Disper. corr.   Coulomb (SR)   Coul. recip.
    2.85046e+04    1.24572e+05   -7.47459e+03   -9.42555e+05    5.27787e+03
      Potential    Kinetic En.   Total Energy  Conserved En.    Temperature
   -7.82125e+05    1.37222e+05   -6.44902e+05    1.34804e+06    2.98832e+02
 Pres. DC (bar) Pressure (bar)   Constr. rmsd
   -2.21430e+02    1.16758e+02    0.00000e+00

           Step           Time
      484815000   969630.00000

   Energies (kJ/mol)
        G96Bond       G96Angle    Proper Dih.  Improper Dih.          LJ-14
    2.29692e+03    3.56325e+03    2.62860e+03    1.03789e+03   -2.60065e+02
     Coulomb-14        LJ (SR)  Disper. corr.   Coulomb (SR)   Coul. recip.
    2.86534e+04    1.22440e+05   -7.46476e+03   -9.38628e+05    5.31949e+03
      Potential    Kinetic En.   Total Energy  Conserved En.    Temperature
   -7.80414e+05    1.38453e+05   -6.41960e+05    1.34804e+06    3.01513e+02
 Pres. DC (bar) Pressure (bar)   Constr. rmsd
   -2.20848e+02   -6.08335e+01    0.00000e+00

           Step           Time
      484820000   969640.00000

   Energies (kJ/mol)
        G96Bond       G96Angle    Proper Dih.  Improper Dih.          LJ-14
    2.29411e+03    3.58068e+03    2.60460e+03    1.06287e+03   -2.65441e+02
     Coulomb-14        LJ (SR)  Disper. corr.   Coulomb (SR)   Coul. recip.
    2.84585e+04    1.25431e+05   -7.43640e+03   -9.41799e+05    5.19614e+03
      Potential    Kinetic En.   Total Energy  Conserved En.    Temperature
   -7.80873e+05    1.38279e+05   -6.42594e+05    1.34806e+06    3.01133e+02
 Pres. DC (bar) Pressure (bar)   Constr. rmsd
   -2.19175e+02    1.55510e+02    0.00000e+00

           Step           Time
      484825000   969650.00000

   Energies (kJ/mol)
        G96Bond       G96Angle    Proper Dih.  Improper Dih.          LJ-14
    2.14403e+03    3.79158e+03    2.60068e+03    1.11914e+03   -2.68416e+02
     Coulomb-14        LJ (SR)  Disper. corr.   Coulomb (SR)   Coul. recip.
    2.84113e+04    1.22656e+05   -7.42483e+03   -9.38294e+05    5.35361e+03
      Potential    Kinetic En.   Total Energy  Conserved En.    Temperature
   -7.79911e+05    1.38110e+05   -6.41802e+05    1.34807e+06    3.00764e+02
 Pres. DC (bar) Pressure (bar)   Constr. rmsd
   -2.18495e+02   -1.32396e+02    0.00000e+00

           Step           Time
      484830000   969660.00000

   Energies (kJ/mol)
        G96Bond       G96Angle    Proper Dih.  Improper Dih.          LJ-14
    2.37519e+03    3.74587e+03    2.65912e+03    1.09146e+03   -3.27159e+02
     Coulomb-14        LJ (SR)  Disper. corr.   Coulomb (SR)   Coul. recip.
    2.85143e+04    1.22237e+05   -7.44465e+03   -9.39860e+05    5.33677e+03
      Potential    Kinetic En.   Total Energy  Conserved En.    Temperature
   -7.81673e+05    1.36944e+05   -6.44729e+05    1.34809e+06    2.98226e+02
 Pres. DC (bar) Pressure (bar)   Constr. rmsd
   -2.19661e+02   -2.79655e+02    0.00000e+00

           Step           Time
      484835000   969670.00000

   Energies (kJ/mol)
        G96Bond       G96Angle    Proper Dih.  Improper Dih.          LJ-14
    2.47467e+03    3.68092e+03    2.62463e+03    1.13005e+03   -2.99840e+02
     Coulomb-14        LJ (SR)  Disper. corr.   Coulomb (SR)   Coul. recip.
    2.86154e+04    1.23362e+05   -7.45533e+03   -9.39882e+05    5.15021e+03
      Potential    Kinetic En.   Total Energy  Conserved En.    Temperature
   -7.80599e+05    1.38231e+05   -6.42368e+05    1.34813e+06    3.01028e+02
 Pres. DC (bar) Pressure (bar)   Constr. rmsd
   -2.20291e+02   -8.82408e+01    0.00000e+00

           Step           Time
      484840000   969680.00000

   Energies (kJ/mol)
        G96Bond       G96Angle    Proper Dih.  Improper Dih.          LJ-14
    2.33365e+03    3.73119e+03    2.72676e+03    1.08662e+03   -2.39686e+02
     Coulomb-14        LJ (SR)  Disper. corr.   Coulomb (SR)   Coul. recip.
    2.85486e+04    1.21598e+05   -7.44433e+03   -9.37668e+05    5.32438e+03
      Potential    Kinetic En.   Total Energy  Conserved En.    Temperature
   -7.80003e+05    1.37790e+05   -6.42213e+05    1.34818e+06    3.00068e+02
 Pres. DC (bar) Pressure (bar)   Constr. rmsd
   -2.19643e+02   -1.49364e+02    0.00000e+00

           Step           Time
      484845000   969690.00000

   Energies (kJ/mol)
        G96Bond       G96Angle    Proper Dih.  Improper Dih.          LJ-14
    2.16950e+03    3.61778e+03    2.66095e+03    1.10105e+03   -2.84084e+02
     Coulomb-14        LJ (SR)  Disper. corr.   Coulomb (SR)   Coul. recip.
    2.85771e+04    1.24504e+05   -7.47027e+03   -9.40984e+05    5.30029e+03
      Potential    Kinetic En.   Total Energy  Conserved En.    Temperature
   -7.80808e+05    1.37861e+05   -6.42948e+05    1.34817e+06    3.00222e+02
 Pres. DC (bar) Pressure (bar)   Constr. rmsd
   -2.21174e+02    8.24438e+01    0.00000e+00

           Step           Time
      484850000   969700.00000

   Energies (kJ/mol)
        G96Bond       G96Angle    Proper Dih.  Improper Dih.          LJ-14
    2.31058e+03    3.91802e+03    2.75724e+03    1.05492e+03   -3.10864e+02
     Coulomb-14        LJ (SR)  Disper. corr.   Coulomb (SR)   Coul. recip.
    2.83671e+04    1.22089e+05   -7.47109e+03   -9.38453e+05    5.38601e+03
      Potential    Kinetic En.   Total Energy  Conserved En.    Temperature
   -7.80352e+05    1.37917e+05   -6.42435e+05    1.34822e+06    3.00346e+02
 Pres. DC (bar) Pressure (bar)   Constr. rmsd
   -2.21222e+02   -5.37547e+01    0.00000e+00

           Step           Time
      484855000   969710.00000

   Energies (kJ/mol)
        G96Bond       G96Angle    Proper Dih.  Improper Dih.          LJ-14
    2.30040e+03    3.62643e+03    2.81347e+03    1.11366e+03   -1.87715e+02
     Coulomb-14        LJ (SR)  Disper. corr.   Coulomb (SR)   Coul. recip.
    2.87261e+04    1.24662e+05   -7.48751e+03   -9.42362e+05    5.26286e+03
      Potential    Kinetic En.   Total Energy  Conserved En.    Temperature
   -7.81532e+05    1.37728e+05   -6.43805e+05    1.34824e+06    2.99933e+02
 Pres. DC (bar) Pressure (bar)   Constr. rmsd
   -2.22195e+02    1.54023e+02    0.00000e+00

           Step           Time
      484860000   969720.00000

   Energies (kJ/mol)
        G96Bond       G96Angle    Proper Dih.  Improper Dih.          LJ-14
    2.36228e+03    3.60345e+03    2.65685e+03    1.08662e+03   -1.73707e+02
     Coulomb-14        LJ (SR)  Disper. corr.   Coulomb (SR)   Coul. recip.
    2.87198e+04    1.25493e+05   -7.44902e+03   -9.41941e+05    5.25622e+03
      Potential    Kinetic En.   Total Energy  Conserved En.    Temperature
   -7.80386e+05    1.37476e+05   -6.42910e+05    1.34824e+06    2.99384e+02
 Pres. DC (bar) Pressure (bar)   Constr. rmsd
   -2.19919e+02    1.60764e+02    0.00000e+00

           Step           Time
      484865000   969730.00000

   Energies (kJ/mol)
        G96Bond       G96Angle    Proper Dih.  Improper Dih.          LJ-14
    2.28369e+03    3.79960e+03    2.66977e+03    1.07680e+03   -2.70106e+02
     Coulomb-14        LJ (SR)  Disper. corr.   Coulomb (SR)   Coul. recip.
    2.85579e+04    1.23183e+05   -7.44606e+03   -9.39588e+05    5.23961e+03
      Potential    Kinetic En.   Total Energy  Conserved En.    Temperature
   -7.80494e+05    1.37140e+05   -6.43354e+05    1.34825e+06    2.98652e+02
 Pres. DC (bar) Pressure (bar)   Constr. rmsd
   -2.19745e+02   -1.26379e+02    0.00000e+00

           Step           Time
      484870000   969740.00000

   Energies (kJ/mol)
        G96Bond       G96Angle    Proper Dih.  Improper Dih.          LJ-14
    2.28464e+03    3.72539e+03    2.58932e+03    1.09047e+03   -1.96931e+02
     Coulomb-14        LJ (SR)  Disper. corr.   Coulomb (SR)   Coul. recip.
    2.85580e+04    1.22363e+05   -7.44398e+03   -9.38478e+05    5.26640e+03
      Potential    Kinetic En.   Total Energy  Conserved En.    Temperature
   -7.80242e+05    1.38459e+05   -6.41783e+05    1.34826e+06    3.01525e+02
 Pres. DC (bar) Pressure (bar)   Constr. rmsd
   -2.19622e+02   -1.75404e+02    0.00000e+00

           Step           Time
      484875000   969750.00000

   Energies (kJ/mol)
        G96Bond       G96Angle    Proper Dih.  Improper Dih.          LJ-14
    2.48627e+03    3.77485e+03    2.72329e+03    1.06763e+03   -2.83017e+02
     Coulomb-14        LJ (SR)  Disper. corr.   Coulomb (SR)   Coul. recip.
    2.85444e+04    1.22299e+05   -7.42964e+03   -9.39211e+05    5.32254e+03
      Potential    Kinetic En.   Total Energy  Conserved En.    Temperature
   -7.80705e+05    1.36927e+05   -6.43778e+05    1.34832e+06    2.98189e+02
 Pres. DC (bar) Pressure (bar)   Constr. rmsd
   -2.18778e+02   -2.31762e+02    0.00000e+00

           Step           Time
      484880000   969760.00000

   Energies (kJ/mol)
        G96Bond       G96Angle    Proper Dih.  Improper Dih.          LJ-14
    2.17052e+03    3.79804e+03    2.63851e+03    1.10570e+03   -2.94122e+02
     Coulomb-14        LJ (SR)  Disper. corr.   Coulomb (SR)   Coul. recip.
    2.86857e+04    1.25251e+05   -7.44856e+03   -9.43319e+05    5.38031e+03
      Potential    Kinetic En.   Total Energy  Conserved En.    Temperature
   -7.82032e+05    1.37374e+05   -6.44657e+05    1.34833e+06    2.99164e+02
 Pres. DC (bar) Pressure (bar)   Constr. rmsd
   -2.19892e+02   -5.44619e+01    0.00000e+00

           Step           Time
      484885000   969770.00000

   Energies (kJ/mol)
        G96Bond       G96Angle    Proper Dih.  Improper Dih.          LJ-14
    2.48704e+03    3.81079e+03    2.72443e+03    1.14680e+03   -2.44098e+02
     Coulomb-14        LJ (SR)  Disper. corr.   Coulomb (SR)   Coul. recip.
    2.85386e+04    1.23448e+05   -7.47130e+03   -9.39489e+05    5.26270e+03
      Potential    Kinetic En.   Total Energy  Conserved En.    Temperature
   -7.79785e+05    1.37399e+05   -6.42386e+05    1.34835e+06    2.99218e+02
 Pres. DC (bar) Pressure (bar)   Constr. rmsd
   -2.21235e+02   -4.67081e+01    0.00000e+00

           Step           Time
      484890000   969780.00000

   Energies (kJ/mol)
        G96Bond       G96Angle    Proper Dih.  Improper Dih.          LJ-14
    2.37470e+03    3.88456e+03    2.63009e+03    1.14650e+03   -2.38268e+02
     Coulomb-14        LJ (SR)  Disper. corr.   Coulomb (SR)   Coul. recip.
    2.87148e+04    1.24239e+05   -7.47339e+03   -9.40694e+05    5.28536e+03
      Potential    Kinetic En.   Total Energy  Conserved En.    Temperature
   -7.80131e+05    1.37716e+05   -6.42415e+05    1.34836e+06    2.99906e+02
 Pres. DC (bar) Pressure (bar)   Constr. rmsd
   -2.21359e+02    1.58879e+01    0.00000e+00

           Step           Time
      484895000   969790.00000

   Energies (kJ/mol)
        G96Bond       G96Angle    Proper Dih.  Improper Dih.          LJ-14
    2.21808e+03    3.75712e+03    2.76613e+03    1.03838e+03   -3.20764e+02
     Coulomb-14        LJ (SR)  Disper. corr.   Coulomb (SR)   Coul. recip.
    2.84502e+04    1.25525e+05   -7.47563e+03   -9.42570e+05    5.37172e+03
      Potential    Kinetic En.   Total Energy  Conserved En.    Temperature
   -7.81240e+05    1.38553e+05   -6.42687e+05    1.34836e+06    3.01729e+02
 Pres. DC (bar) Pressure (bar)   Constr. rmsd
   -2.21491e+02    1.30606e+02    0.00000e+00

           Step           Time
      484900000   969800.00000

   Energies (kJ/mol)
        G96Bond       G96Angle    Proper Dih.  Improper Dih.          LJ-14
    2.23609e+03    3.50381e+03    2.88727e+03    1.05019e+03   -3.25513e+02
     Coulomb-14        LJ (SR)  Disper. corr.   Coulomb (SR)   Coul. recip.
    2.86301e+04    1.24671e+05   -7.46420e+03   -9.42958e+05    5.25271e+03
      Potential    Kinetic En.   Total Energy  Conserved En.    Temperature
   -7.82516e+05    1.36805e+05   -6.45710e+05    1.34841e+06    2.97924e+02
 Pres. DC (bar) Pressure (bar)   Constr. rmsd
   -2.20815e+02   -3.87210e+01    0.00000e+00

           Step           Time
      484905000   969810.00000

   Energies (kJ/mol)
        G96Bond       G96Angle    Proper Dih.  Improper Dih.          LJ-14
    2.27259e+03    3.68747e+03    2.73368e+03    1.05494e+03   -3.28088e+02
     Coulomb-14        LJ (SR)  Disper. corr.   Coulomb (SR)   Coul. recip.
    2.84531e+04    1.25214e+05   -7.50444e+03   -9.42786e+05    5.30977e+03
      Potential    Kinetic En.   Total Energy  Conserved En.    Temperature
   -7.81892e+05    1.37312e+05   -6.44580e+05    1.34843e+06    2.99029e+02
 Pres. DC (bar) Pressure (bar)   Constr. rmsd
   -2.23200e+02    9.63157e+01    0.00000e+00

           Step           Time
      484910000   969820.00000

   Energies (kJ/mol)
        G96Bond       G96Angle    Proper Dih.  Improper Dih.          LJ-14
    2.27624e+03    3.40678e+03    2.83704e+03    1.06726e+03   -2.15050e+02
     Coulomb-14        LJ (SR)  Disper. corr.   Coulomb (SR)   Coul. recip.
    2.85895e+04    1.24733e+05   -7.47158e+03   -9.44399e+05    5.12073e+03
      Potential    Kinetic En.   Total Energy  Conserved En.    Temperature
   -7.84055e+05    1.37474e+05   -6.46581e+05    1.34845e+06    2.99380e+02
 Pres. DC (bar) Pressure (bar)   Constr. rmsd
   -2.21251e+02    2.15437e+01    0.00000e+00

           Step           Time
      484915000   969830.00000

   Energies (kJ/mol)
        G96Bond       G96Angle    Proper Dih.  Improper Dih.          LJ-14
    2.41124e+03    3.67096e+03    2.78060e+03    1.03991e+03   -1.87805e+02
     Coulomb-14        LJ (SR)  Disper. corr.   Coulomb (SR)   Coul. recip.
    2.86854e+04    1.23149e+05   -7.44470e+03   -9.38406e+05    5.34023e+03
      Potential    Kinetic En.   Total Energy  Conserved En.    Temperature
   -7.78962e+05    1.37493e+05   -6.41469e+05    1.34848e+06    2.99422e+02
 Pres. DC (bar) Pressure (bar)   Constr. rmsd
   -2.19665e+02   -1.19479e+01    0.00000e+00

           Step           Time
      484920000   969840.00000

   Energies (kJ/mol)
        G96Bond       G96Angle    Proper Dih.  Improper Dih.          LJ-14
    2.42090e+03    3.69646e+03    2.85807e+03    1.09732e+03   -2.87028e+02
     Coulomb-14        LJ (SR)  Disper. corr.   Coulomb (SR)   Coul. recip.
    2.84358e+04    1.23630e+05   -7.44530e+03   -9.38720e+05    5.26832e+03
      Potential    Kinetic En.   Total Energy  Conserved En.    Temperature
   -7.79045e+05    1.38153e+05   -6.40893e+05    1.34850e+06    3.00858e+02
 Pres. DC (bar) Pressure (bar)   Constr. rmsd
   -2.19699e+02   -5.34064e+01    0.00000e+00

           Step           Time
      484925000   969850.00000

   Energies (kJ/mol)
        G96Bond       G96Angle    Proper Dih.  Improper Dih.          LJ-14
    2.38399e+03    3.64023e+03    2.73331e+03    1.10262e+03   -2.59969e+02
     Coulomb-14        LJ (SR)  Disper. corr.   Coulomb (SR)   Coul. recip.
    2.86720e+04    1.23166e+05   -7.44636e+03   -9.39241e+05    5.24686e+03
      Potential    Kinetic En.   Total Energy  Conserved En.    Temperature
   -7.80002e+05    1.38170e+05   -6.41832e+05    1.34852e+06    3.00896e+02
 Pres. DC (bar) Pressure (bar)   Constr. rmsd
   -2.19762e+02   -1.06515e+02    0.00000e+00

           Step           Time
      484930000   969860.00000

   Energies (kJ/mol)
        G96Bond       G96Angle    Proper Dih.  Improper Dih.          LJ-14
    2.33103e+03    3.54329e+03    2.77225e+03    1.09983e+03   -2.96344e+02
     Coulomb-14        LJ (SR)  Disper. corr.   Coulomb (SR)   Coul. recip.
    2.86506e+04    1.24856e+05   -7.50129e+03   -9.42514e+05    5.04011e+03
      Potential    Kinetic En.   Total Energy  Conserved En.    Temperature
   -7.82018e+05    1.37386e+05   -6.44632e+05    1.34855e+06    2.99188e+02
 Pres. DC (bar) Pressure (bar)   Constr. rmsd
   -2.23012e+02    1.51555e+02    0.00000e+00

           Step           Time
      484935000   969870.00000

   Energies (kJ/mol)
        G96Bond       G96Angle    Proper Dih.  Improper Dih.          LJ-14
    2.44877e+03    3.53055e+03    2.74862e+03    1.12857e+03   -2.86407e+02
     Coulomb-14        LJ (SR)  Disper. corr.   Coulomb (SR)   Coul. recip.
    2.84762e+04    1.23978e+05   -7.47330e+03   -9.41335e+05    5.21570e+03
      Potential    Kinetic En.   Total Energy  Conserved En.    Temperature
   -7.81569e+05    1.38136e+05   -6.43432e+05    1.34857e+06    3.00823e+02
 Pres. DC (bar) Pressure (bar)   Constr. rmsd
   -2.21353e+02    1.69760e+01    0.00000e+00

           Step           Time
      484940000   969880.00000

   Energies (kJ/mol)
        G96Bond       G96Angle    Proper Dih.  Improper Dih.          LJ-14
    2.15369e+03    3.91852e+03    2.66734e+03    1.13537e+03   -2.35568e+02
     Coulomb-14        LJ (SR)  Disper. corr.   Coulomb (SR)   Coul. recip.
    2.84116e+04    1.24324e+05   -7.47245e+03   -9.40386e+05    5.12764e+03
      Potential    Kinetic En.   Total Energy  Conserved En.    Temperature
   -7.80356e+05    1.38765e+05   -6.41592e+05    1.34860e+06    3.02191e+02
 Pres. DC (bar) Pressure (bar)   Constr. rmsd
   -2.21303e+02    1.49349e+02    0.00000e+00

           Step           Time
      484945000   969890.00000

   Energies (kJ/mol)
        G96Bond       G96Angle    Proper Dih.  Improper Dih.          LJ-14
    2.35180e+03    3.69803e+03    2.60470e+03    1.06592e+03   -3.20450e+02
     Coulomb-14        LJ (SR)  Disper. corr.   Coulomb (SR)   Coul. recip.
    2.84943e+04    1.23969e+05   -7.49913e+03   -9.40408e+05    5.20998e+03
      Potential    Kinetic En.   Total Energy  Conserved En.    Temperature
   -7.80833e+05    1.37965e+05   -6.42868e+05    1.34859e+06    3.00450e+02
 Pres. DC (bar) Pressure (bar)   Constr. rmsd
   -2.22884e+02    1.47594e+01    0.00000e+00

           Step           Time
      484950000   969900.00000

   Energies (kJ/mol)
        G96Bond       G96Angle    Proper Dih.  Improper Dih.          LJ-14
    2.29480e+03    3.77545e+03    2.77700e+03    1.14404e+03   -3.08603e+02
     Coulomb-14        LJ (SR)  Disper. corr.   Coulomb (SR)   Coul. recip.
    2.84485e+04    1.23590e+05   -7.43448e+03   -9.40445e+05    5.24265e+03
      Potential    Kinetic En.   Total Energy  Conserved En.    Temperature
   -7.80916e+05    1.37152e+05   -6.43764e+05    1.34861e+06    2.98679e+02
 Pres. DC (bar) Pressure (bar)   Constr. rmsd
   -2.19063e+02   -1.12756e+02    0.00000e+00

           Step           Time
      484955000   969910.00000

   Energies (kJ/mol)
        G96Bond       G96Angle    Proper Dih.  Improper Dih.          LJ-14
    2.45959e+03    3.65956e+03    2.71076e+03    1.14073e+03   -2.94796e+02
     Coulomb-14        LJ (SR)  Disper. corr.   Coulomb (SR)   Coul. recip.
    2.84594e+04    1.25532e+05   -7.46669e+03   -9.42293e+05    5.17452e+03
      Potential    Kinetic En.   Total Energy  Conserved En.    Temperature
   -7.80918e+05    1.38328e+05   -6.42590e+05    1.34864e+06    3.01239e+02
 Pres. DC (bar) Pressure (bar)   Constr. rmsd
   -2.20962e+02   -1.60985e+01    0.00000e+00

           Step           Time
      484960000   969920.00000

   Energies (kJ/mol)
        G96Bond       G96Angle    Proper Dih.  Improper Dih.          LJ-14
    2.34995e+03    3.59906e+03    2.71650e+03    1.16333e+03   -2.63549e+02
     Coulomb-14        LJ (SR)  Disper. corr.   Coulomb (SR)   Coul. recip.
    2.84851e+04    1.25338e+05   -7.45469e+03   -9.42023e+05    5.19293e+03
      Potential    Kinetic En.   Total Energy  Conserved En.    Temperature
   -7.80897e+05    1.36595e+05   -6.44302e+05    1.34867e+06    2.97466e+02
 Pres. DC (bar) Pressure (bar)   Constr. rmsd
   -2.20253e+02    8.80999e+01    0.00000e+00

           Step           Time
      484965000   969930.00000

   Energies (kJ/mol)
        G96Bond       G96Angle    Proper Dih.  Improper Dih.          LJ-14
    2.39195e+03    3.56568e+03    2.64894e+03    1.09286e+03   -2.98742e+02
     Coulomb-14        LJ (SR)  Disper. corr.   Coulomb (SR)   Coul. recip.
    2.86925e+04    1.24302e+05   -7.47525e+03   -9.43016e+05    5.18825e+03
      Potential    Kinetic En.   Total Energy  Conserved En.    Temperature
   -7.82908e+05    1.37224e+05   -6.45684e+05    1.34870e+06    2.98836e+02
 Pres. DC (bar) Pressure (bar)   Constr. rmsd
   -2.21468e+02   -1.84156e+01    0.00000e+00

           Step           Time
      484970000   969940.00000

   Energies (kJ/mol)
        G96Bond       G96Angle    Proper Dih.  Improper Dih.          LJ-14
    2.43138e+03    3.72074e+03    2.61624e+03    1.02704e+03   -2.77207e+02
     Coulomb-14        LJ (SR)  Disper. corr.   Coulomb (SR)   Coul. recip.
    2.86036e+04    1.23707e+05   -7.47976e+03   -9.40612e+05    5.24619e+03
      Potential    Kinetic En.   Total Energy  Conserved En.    Temperature
   -7.81017e+05    1.38220e+05   -6.42797e+05    1.34872e+06    3.01005e+02
 Pres. DC (bar) Pressure (bar)   Constr. rmsd
   -2.21736e+02    6.04221e+01    0.00000e+00

           Step           Time
      484975000   969950.00000

   Energies (kJ/mol)
        G96Bond       G96Angle    Proper Dih.  Improper Dih.          LJ-14
    2.36638e+03    3.74776e+03    2.69937e+03    1.13664e+03   -3.75948e+02
     Coulomb-14        LJ (SR)  Disper. corr.   Coulomb (SR)   Coul. recip.
    2.87937e+04    1.22696e+05   -7.46978e+03   -9.39484e+05    5.18352e+03
      Potential    Kinetic En.   Total Energy  Conserved En.    Temperature
   -7.80706e+05    1.38597e+05   -6.42109e+05    1.34875e+06    3.01825e+02
 Pres. DC (bar) Pressure (bar)   Constr. rmsd
   -2.21145e+02   -3.58217e+01    0.00000e+00

           Step           Time
      484980000   969960.00000

   Energies (kJ/mol)
        G96Bond       G96Angle    Proper Dih.  Improper Dih.          LJ-14
    2.45437e+03    3.72375e+03    2.69234e+03    1.10706e+03   -2.71294e+02
     Coulomb-14        LJ (SR)  Disper. corr.   Coulomb (SR)   Coul. recip.
    2.88927e+04    1.23757e+05   -7.45448e+03   -9.39548e+05    5.30086e+03
      Potential    Kinetic En.   Total Energy  Conserved En.    Temperature
   -7.79345e+05    1.38044e+05   -6.41301e+05    1.34875e+06    3.00622e+02
 Pres. DC (bar) Pressure (bar)   Constr. rmsd
   -2.20241e+02   -3.88800e+01    0.00000e+00

           Step           Time
      484985000   969970.00000

   Energies (kJ/mol)
        G96Bond       G96Angle    Proper Dih.  Improper Dih.          LJ-14
    2.27174e+03    3.72395e+03    2.76539e+03    1.14845e+03   -2.87401e+02
     Coulomb-14        LJ (SR)  Disper. corr.   Coulomb (SR)   Coul. recip.
    2.84981e+04    1.23940e+05   -7.45370e+03   -9.42130e+05    5.42412e+03
      Potential    Kinetic En.   Total Energy  Conserved En.    Temperature
   -7.82099e+05    1.38467e+05   -6.43632e+05    1.34874e+06    3.01542e+02
 Pres. DC (bar) Pressure (bar)   Constr. rmsd
   -2.20195e+02   -8.49624e+01    0.00000e+00

           Step           Time
      484990000   969980.00000

   Energies (kJ/mol)
        G96Bond       G96Angle    Proper Dih.  Improper Dih.          LJ-14
    2.37107e+03    3.74568e+03    2.66756e+03    1.11795e+03   -2.24239e+02
     Coulomb-14        LJ (SR)  Disper. corr.   Coulomb (SR)   Coul. recip.
    2.85781e+04    1.24455e+05   -7.49175e+03   -9.42416e+05    5.24016e+03
      Potential    Kinetic En.   Total Energy  Conserved En.    Temperature
   -7.81956e+05    1.38311e+05   -6.43645e+05    1.34878e+06    3.01203e+02
 Pres. DC (bar) Pressure (bar)   Constr. rmsd
   -2.22446e+02    8.19142e+01    0.00000e+00

           Step           Time
      484995000   969990.00000

   Energies (kJ/mol)
        G96Bond       G96Angle    Proper Dih.  Improper Dih.          LJ-14
    2.46299e+03    3.74984e+03    2.66721e+03    1.01774e+03   -2.50642e+02
     Coulomb-14        LJ (SR)  Disper. corr.   Coulomb (SR)   Coul. recip.
    2.86344e+04    1.24257e+05   -7.46808e+03   -9.40153e+05    5.16847e+03
      Potential    Kinetic En.   Total Energy  Conserved En.    Temperature
   -7.79914e+05    1.37690e+05   -6.42224e+05    1.34881e+06    2.99851e+02
 Pres. DC (bar) Pressure (bar)   Constr. rmsd
   -2.21044e+02    7.22613e+01    0.00000e+00

           Step           Time
      485000000   970000.00000

   Energies (kJ/mol)
        G96Bond       G96Angle    Proper Dih.  Improper Dih.          LJ-14
    2.19758e+03    3.64339e+03    2.79936e+03    1.07089e+03   -2.93353e+02
     Coulomb-14        LJ (SR)  Disper. corr.   Coulomb (SR)   Coul. recip.
    2.84977e+04    1.25369e+05   -7.45874e+03   -9.43114e+05    5.18493e+03
      Potential    Kinetic En.   Total Energy  Conserved En.    Temperature
   -7.82102e+05    1.37195e+05   -6.44907e+05    1.34882e+06    2.98773e+02
 Pres. DC (bar) Pressure (bar)   Constr. rmsd
   -2.20493e+02    1.02073e+02    0.00000e+00

           Step           Time
      485005000   970010.00000

   Energies (kJ/mol)
        G96Bond       G96Angle    Proper Dih.  Improper Dih.          LJ-14
    2.39112e+03    3.83710e+03    2.74198e+03    1.02763e+03   -2.90144e+02
     Coulomb-14        LJ (SR)  Disper. corr.   Coulomb (SR)   Coul. recip.
    2.85740e+04    1.23772e+05   -7.46305e+03   -9.40473e+05    5.30573e+03
      Potential    Kinetic En.   Total Energy  Conserved En.    Temperature
   -7.80576e+05    1.38038e+05   -6.42538e+05    1.34885e+06    3.00608e+02
 Pres. DC (bar) Pressure (bar)   Constr. rmsd
   -2.20747e+02   -4.50677e+01    0.00000e+00

           Step           Time
      485010000   970020.00000

   Energies (kJ/mol)
        G96Bond       G96Angle    Proper Dih.  Improper Dih.          LJ-14
    2.30935e+03    3.75685e+03    2.68107e+03    1.11302e+03   -2.43673e+02
     Coulomb-14        LJ (SR)  Disper. corr.   Coulomb (SR)   Coul. recip.
    2.85703e+04    1.23377e+05   -7.46402e+03   -9.39164e+05    5.28884e+03
      Potential    Kinetic En.   Total Energy  Conserved En.    Temperature
   -7.79775e+05    1.37881e+05   -6.41894e+05    1.34885e+06    3.00266e+02
 Pres. DC (bar) Pressure (bar)   Constr. rmsd
   -2.20804e+02   -1.88302e+00    0.00000e+00

           Step           Time
      485015000   970030.00000

   Energies (kJ/mol)
        G96Bond       G96Angle    Proper Dih.  Improper Dih.          LJ-14
    2.27515e+03    3.80123e+03    2.69941e+03    1.09234e+03   -3.11593e+02
     Coulomb-14        LJ (SR)  Disper. corr.   Coulomb (SR)   Coul. recip.
    2.86079e+04    1.24910e+05   -7.46413e+03   -9.42035e+05    5.22292e+03
      Potential    Kinetic En.   Total Energy  Conserved En.    Temperature
   -7.81202e+05    1.37720e+05   -6.43482e+05    1.34891e+06    2.99915e+02
 Pres. DC (bar) Pressure (bar)   Constr. rmsd
   -2.20811e+02    7.58874e+01    0.00000e+00

           Step           Time
      485020000   970040.00000

   Energies (kJ/mol)
        G96Bond       G96Angle    Proper Dih.  Improper Dih.          LJ-14
    2.40539e+03    3.72781e+03    2.80861e+03    1.05345e+03   -2.36086e+02
     Coulomb-14        LJ (SR)  Disper. corr.   Coulomb (SR)   Coul. recip.
    2.88386e+04    1.24150e+05   -7.46423e+03   -9.39349e+05    5.24236e+03
      Potential    Kinetic En.   Total Energy  Conserved En.    Temperature
   -7.78823e+05    1.37670e+05   -6.41153e+05    1.34898e+06    2.99806e+02
 Pres. DC (bar) Pressure (bar)   Constr. rmsd
   -2.20817e+02    2.08748e+02    0.00000e+00

           Step           Time
      485025000   970050.00000

   Energies (kJ/mol)
        G96Bond       G96Angle    Proper Dih.  Improper Dih.          LJ-14
    2.34833e+03    3.76328e+03    2.66625e+03    1.04080e+03   -2.01400e+02
     Coulomb-14        LJ (SR)  Disper. corr.   Coulomb (SR)   Coul. recip.
    2.86106e+04    1.22639e+05   -7.45414e+03   -9.40291e+05    5.23403e+03
      Potential    Kinetic En.   Total Energy  Conserved En.    Temperature
   -7.81644e+05    1.37242e+05   -6.44402e+05    1.34898e+06    2.98875e+02
 Pres. DC (bar) Pressure (bar)   Constr. rmsd
   -2.20221e+02   -1.92196e+02    0.00000e+00

           Step           Time
      485030000   970060.00000

   Energies (kJ/mol)
        G96Bond       G96Angle    Proper Dih.  Improper Dih.          LJ-14
    2.44116e+03    3.72842e+03    2.72308e+03    1.11456e+03   -2.18182e+02
     Coulomb-14        LJ (SR)  Disper. corr.   Coulomb (SR)   Coul. recip.
    2.87219e+04    1.22938e+05   -7.45624e+03   -9.38877e+05    5.37812e+03
      Potential    Kinetic En.   Total Energy  Conserved En.    Temperature
   -7.79506e+05    1.38455e+05   -6.41051e+05    1.34899e+06    3.01517e+02
 Pres. DC (bar) Pressure (bar)   Constr. rmsd
   -2.20345e+02    6.27628e+01    0.00000e+00

           Step           Time
      485035000   970070.00000

   Energies (kJ/mol)
        G96Bond       G96Angle    Proper Dih.  Improper Dih.          LJ-14
    2.27092e+03    3.77668e+03    2.69941e+03    1.12095e+03   -2.28939e+02
     Coulomb-14        LJ (SR)  Disper. corr.   Coulomb (SR)   Coul. recip.
    2.85955e+04    1.22972e+05   -7.49319e+03   -9.39826e+05    5.20525e+03
      Potential    Kinetic En.   Total Energy  Conserved En.    Temperature
   -7.80907e+05    1.37547e+05   -6.43360e+05    1.34900e+06    2.99539e+02
 Pres. DC (bar) Pressure (bar)   Constr. rmsd
   -2.22531e+02   -1.03019e+02    0.00000e+00

           Step           Time
      485040000   970080.00000

   Energies (kJ/mol)
        G96Bond       G96Angle    Proper Dih.  Improper Dih.          LJ-14
    2.42586e+03    3.72153e+03    2.75024e+03    1.10047e+03   -2.57453e+02
     Coulomb-14        LJ (SR)  Disper. corr.   Coulomb (SR)   Coul. recip.
    2.88193e+04    1.26322e+05   -7.47959e+03   -9.43626e+05    5.18871e+03
      Potential    Kinetic En.   Total Energy  Conserved En.    Temperature
   -7.81035e+05    1.37506e+05   -6.43529e+05    1.34904e+06    2.99451e+02
 Pres. DC (bar) Pressure (bar)   Constr. rmsd
   -2.21726e+02    2.86177e+02    0.00000e+00

           Step           Time
      485045000   970090.00000

   Energies (kJ/mol)
        G96Bond       G96Angle    Proper Dih.  Improper Dih.          LJ-14
    2.27759e+03    3.70186e+03    2.60967e+03    1.16464e+03   -2.48856e+02
     Coulomb-14        LJ (SR)  Disper. corr.   Coulomb (SR)   Coul. recip.
    2.87969e+04    1.23479e+05   -7.44870e+03   -9.40980e+05    5.22431e+03
      Potential    Kinetic En.   Total Energy  Conserved En.    Temperature
   -7.81423e+05    1.36970e+05   -6.44453e+05    1.34905e+06    2.98282e+02
 Pres. DC (bar) Pressure (bar)   Constr. rmsd
   -2.19900e+02   -4.81503e+01    0.00000e+00

           Step           Time
      485050000   970100.00000

   Energies (kJ/mol)
        G96Bond       G96Angle    Proper Dih.  Improper Dih.          LJ-14
    2.23921e+03    3.87252e+03    2.69808e+03    1.06644e+03   -2.30925e+02
     Coulomb-14        LJ (SR)  Disper. corr.   Coulomb (SR)   Coul. recip.
    2.86097e+04    1.23238e+05   -7.44960e+03   -9.40299e+05    5.26961e+03
      Potential    Kinetic En.   Total Energy  Conserved En.    Temperature
   -7.80986e+05    1.38274e+05   -6.42712e+05    1.34906e+06    3.01122e+02
 Pres. DC (bar) Pressure (bar)   Constr. rmsd
   -2.19953e+02   -8.47967e+01    0.00000e+00

           Step           Time
      485055000   970110.00000

   Energies (kJ/mol)
        G96Bond       G96Angle    Proper Dih.  Improper Dih.          LJ-14
    2.30152e+03    3.72742e+03    2.70123e+03    1.00050e+03   -2.37334e+02
     Coulomb-14        LJ (SR)  Disper. corr.   Coulomb (SR)   Coul. recip.
    2.87342e+04    1.24210e+05   -7.44732e+03   -9.40780e+05    5.53896e+03
      Potential    Kinetic En.   Total Energy  Conserved En.    Temperature
   -7.80251e+05    1.37578e+05   -6.42673e+05    1.34908e+06    2.99607e+02
 Pres. DC (bar) Pressure (bar)   Constr. rmsd
   -2.19819e+02    9.50975e+01    0.00000e+00

           Step           Time
      485060000   970120.00000

   Energies (kJ/mol)
        G96Bond       G96Angle    Proper Dih.  Improper Dih.          LJ-14
    2.29074e+03    3.70441e+03    2.67786e+03    1.03719e+03   -2.73300e+02
     Coulomb-14        LJ (SR)  Disper. corr.   Coulomb (SR)   Coul. recip.
    2.87368e+04    1.26209e+05   -7.44172e+03   -9.42387e+05    5.31409e+03
      Potential    Kinetic En.   Total Energy  Conserved En.    Temperature
   -7.80132e+05    1.38329e+05   -6.41803e+05    1.34908e+06    3.01243e+02
 Pres. DC (bar) Pressure (bar)   Constr. rmsd
   -2.19489e+02    2.39429e+02    0.00000e+00

           Step           Time
      485065000   970130.00000

   Energies (kJ/mol)
        G96Bond       G96Angle    Proper Dih.  Improper Dih.          LJ-14
    2.48127e+03    3.77218e+03    2.61451e+03    1.12766e+03   -2.91278e+02
     Coulomb-14        LJ (SR)  Disper. corr.   Coulomb (SR)   Coul. recip.
    2.86810e+04    1.24842e+05   -7.47016e+03   -9.40998e+05    5.29734e+03
      Potential    Kinetic En.   Total Energy  Conserved En.    Temperature
   -7.79943e+05    1.37907e+05   -6.42036e+05    1.34910e+06    3.00323e+02
 Pres. DC (bar) Pressure (bar)   Constr. rmsd
   -2.21168e+02    4.96609e+01    0.00000e+00

           Step           Time
      485070000   970140.00000

   Energies (kJ/mol)
        G96Bond       G96Angle    Proper Dih.  Improper Dih.          LJ-14
    2.40034e+03    3.83071e+03    2.61327e+03    1.09532e+03   -2.67393e+02
     Coulomb-14        LJ (SR)  Disper. corr.   Coulomb (SR)   Coul. recip.
    2.87685e+04    1.25000e+05   -7.45713e+03   -9.41182e+05    5.22929e+03
      Potential    Kinetic En.   Total Energy  Conserved En.    Temperature
   -7.79970e+05    1.37578e+05   -6.42392e+05    1.34912e+06    2.99607e+02
 Pres. DC (bar) Pressure (bar)   Constr. rmsd
   -2.20398e+02    8.96556e+01    0.00000e+00

           Step           Time
      485075000   970150.00000

   Energies (kJ/mol)
        G96Bond       G96Angle    Proper Dih.  Improper Dih.          LJ-14
    2.34883e+03    3.74993e+03    2.67963e+03    1.06815e+03   -2.76161e+02
     Coulomb-14        LJ (SR)  Disper. corr.   Coulomb (SR)   Coul. recip.
    2.88058e+04    1.25007e+05   -7.49900e+03   -9.43789e+05    5.37930e+03
      Potential    Kinetic En.   Total Energy  Conserved En.    Temperature
   -7.82526e+05    1.36508e+05   -6.46018e+05    1.34918e+06    2.97276e+02
 Pres. DC (bar) Pressure (bar)   Constr. rmsd
   -2.22877e+02    7.30327e+01    0.00000e+00

           Step           Time
      485080000   970160.00000

   Energies (kJ/mol)
        G96Bond       G96Angle    Proper Dih.  Improper Dih.          LJ-14
    2.38687e+03    3.78361e+03    2.58194e+03    1.06816e+03   -2.56622e+02
     Coulomb-14        LJ (SR)  Disper. corr.   Coulomb (SR)   Coul. recip.
    2.87813e+04    1.23286e+05   -7.46423e+03   -9.40325e+05    5.24460e+03
      Potential    Kinetic En.   Total Energy  Conserved En.    Temperature
   -7.80913e+05    1.37950e+05   -6.42964e+05    1.34918e+06    3.00416e+02
 Pres. DC (bar) Pressure (bar)   Constr. rmsd
   -2.20817e+02   -2.77386e+01    0.00000e+00

           Step           Time
      485085000   970170.00000

   Energies (kJ/mol)
        G96Bond       G96Angle    Proper Dih.  Improper Dih.          LJ-14
    2.29668e+03    3.67919e+03    2.71365e+03    1.15626e+03   -3.18083e+02
     Coulomb-14        LJ (SR)  Disper. corr.   Coulomb (SR)   Coul. recip.
    2.87372e+04    1.25969e+05   -7.46981e+03   -9.43545e+05    5.33480e+03
      Potential    Kinetic En.   Total Energy  Conserved En.    Temperature
   -7.81446e+05    1.38088e+05   -6.43358e+05    1.34917e+06    3.00717e+02
 Pres. DC (bar) Pressure (bar)   Constr. rmsd
   -2.21147e+02    2.86296e+02    0.00000e+00

           Step           Time
      485090000   970180.00000

   Energies (kJ/mol)
        G96Bond       G96Angle    Proper Dih.  Improper Dih.          LJ-14
    2.25278e+03    3.74347e+03    2.62087e+03    1.17221e+03   -2.44372e+02
     Coulomb-14        LJ (SR)  Disper. corr.   Coulomb (SR)   Coul. recip.
    2.87506e+04    1.24134e+05   -7.44059e+03   -9.39341e+05    5.22990e+03
      Potential    Kinetic En.   Total Energy  Conserved En.    Temperature
   -7.79122e+05    1.37746e+05   -6.41376e+05    1.34918e+06    2.99973e+02
 Pres. DC (bar) Pressure (bar)   Constr. rmsd
   -2.19422e+02    1.38846e+02    0.00000e+00

           Step           Time
      485095000   970190.00000

   Energies (kJ/mol)
        G96Bond       G96Angle    Proper Dih.  Improper Dih.          LJ-14
    2.37715e+03    3.73184e+03    2.67638e+03    1.07944e+03   -2.63814e+02
     Coulomb-14        LJ (SR)  Disper. corr.   Coulomb (SR)   Coul. recip.
    2.86828e+04    1.23578e+05   -7.45556e+03   -9.40522e+05    5.34720e+03
      Potential    Kinetic En.   Total Energy  Conserved En.    Temperature
   -7.80768e+05    1.37103e+05   -6.43666e+05    1.34923e+06    2.98572e+02
 Pres. DC (bar) Pressure (bar)   Constr. rmsd
   -2.20305e+02   -1.68763e+02    0.00000e+00

           Step           Time
      485100000   970200.00000

   Energies (kJ/mol)
        G96Bond       G96Angle    Proper Dih.  Improper Dih.          LJ-14
    2.34353e+03    3.78966e+03    2.73175e+03    1.16477e+03   -2.77341e+02
     Coulomb-14        LJ (SR)  Disper. corr.   Coulomb (SR)   Coul. recip.
    2.86297e+04    1.22966e+05   -7.44707e+03   -9.39095e+05    5.31332e+03
      Potential    Kinetic En.   Total Energy  Conserved En.    Temperature
   -7.79881e+05    1.37023e+05   -6.42858e+05    1.34924e+06    2.98398e+02
 Pres. DC (bar) Pressure (bar)   Constr. rmsd
   -2.19804e+02   -3.71729e+01    0.00000e+00

           Step           Time
      485105000   970210.00000

   Energies (kJ/mol)
        G96Bond       G96Angle    Proper Dih.  Improper Dih.          LJ-14
    2.30553e+03    3.90625e+03    2.64987e+03    1.06023e+03   -3.12503e+02
     Coulomb-14        LJ (SR)  Disper. corr.   Coulomb (SR)   Coul. recip.
    2.86983e+04    1.23765e+05   -7.44507e+03   -9.39982e+05    5.21188e+03
      Potential    Kinetic En.   Total Energy  Conserved En.    Temperature
   -7.80142e+05    1.38172e+05   -6.41971e+05    1.34925e+06    3.00900e+02
 Pres. DC (bar) Pressure (bar)   Constr. rmsd
   -2.19686e+02    3.72365e+01    0.00000e+00

           Step           Time
      485110000   970220.00000

   Energies (kJ/mol)
        G96Bond       G96Angle    Proper Dih.  Improper Dih.          LJ-14
    2.43852e+03    3.59349e+03    2.66317e+03    1.10781e+03   -2.37953e+02
     Coulomb-14        LJ (SR)  Disper. corr.   Coulomb (SR)   Coul. recip.
    2.85907e+04    1.22190e+05   -7.46411e+03   -9.38814e+05    5.28348e+03
      Potential    Kinetic En.   Total Energy  Conserved En.    Temperature
   -7.80648e+05    1.37807e+05   -6.42842e+05    1.34925e+06    3.00104e+02
 Pres. DC (bar) Pressure (bar)   Constr. rmsd
   -2.20810e+02   -2.20290e+02    0.00000e+00

           Step           Time
      485115000   970230.00000

   Energies (kJ/mol)
        G96Bond       G96Angle    Proper Dih.  Improper Dih.          LJ-14
    2.26785e+03    3.62799e+03    2.70527e+03    1.15174e+03   -2.32245e+02
     Coulomb-14        LJ (SR)  Disper. corr.   Coulomb (SR)   Coul. recip.
    2.87234e+04    1.23956e+05   -7.46163e+03   -9.41012e+05    5.21856e+03
      Potential    Kinetic En.   Total Energy  Conserved En.    Temperature
   -7.81056e+05    1.37048e+05   -6.44008e+05    1.34929e+06    2.98452e+02
 Pres. DC (bar) Pressure (bar)   Constr. rmsd
   -2.20663e+02    2.58416e+01    0.00000e+00

           Step           Time
      485120000   970240.00000

   Energies (kJ/mol)
        G96Bond       G96Angle    Proper Dih.  Improper Dih.          LJ-14
    2.35636e+03    3.61286e+03    2.69619e+03    1.11423e+03   -2.51585e+02
     Coulomb-14        LJ (SR)  Disper. corr.   Coulomb (SR)   Coul. recip.
    2.85723e+04    1.23521e+05   -7.46850e+03   -9.39365e+05    5.34139e+03
      Potential    Kinetic En.   Total Energy  Conserved En.    Temperature
   -7.79871e+05    1.36406e+05   -6.43465e+05    1.34928e+06    2.97055e+02
 Pres. DC (bar) Pressure (bar)   Constr. rmsd
   -2.21069e+02    9.28832e+01    0.00000e+00

           Step           Time
      485125000   970250.00000

   Energies (kJ/mol)
        G96Bond       G96Angle    Proper Dih.  Improper Dih.          LJ-14
    2.37425e+03    3.55549e+03    2.75136e+03    1.07523e+03   -2.82581e+02
     Coulomb-14        LJ (SR)  Disper. corr.   Coulomb (SR)   Coul. recip.
    2.86192e+04    1.24856e+05   -7.45810e+03   -9.41382e+05    5.19173e+03
      Potential    Kinetic En.   Total Energy  Conserved En.    Temperature
   -7.80699e+05    1.37190e+05   -6.43510e+05    1.34931e+06    2.98762e+02
 Pres. DC (bar) Pressure (bar)   Constr. rmsd
   -2.20455e+02    1.35568e+02    0.00000e+00

           Step           Time
      485130000   970260.00000

   Energies (kJ/mol)
        G96Bond       G96Angle    Proper Dih.  Improper Dih.          LJ-14
    2.29138e+03    3.63762e+03    2.63765e+03    1.05124e+03   -2.35525e+02
     Coulomb-14        LJ (SR)  Disper. corr.   Coulomb (SR)   Coul. recip.
    2.86314e+04    1.24495e+05   -7.46331e+03   -9.41000e+05    5.17837e+03
      Potential    Kinetic En.   Total Energy  Conserved En.    Temperature
   -7.80776e+05    1.37149e+05   -6.43626e+05    1.34931e+06    2.98673e+02
 Pres. DC (bar) Pressure (bar)   Constr. rmsd
   -2.20762e+02    1.11204e+02    0.00000e+00

           Step           Time
      485135000   970270.00000

   Energies (kJ/mol)
        G96Bond       G96Angle    Proper Dih.  Improper Dih.          LJ-14
    2.26632e+03    3.84992e+03    2.71439e+03    1.06619e+03   -3.12813e+02
     Coulomb-14        LJ (SR)  Disper. corr.   Coulomb (SR)   Coul. recip.
    2.86417e+04    1.23241e+05   -7.44546e+03   -9.39368e+05    5.27198e+03
      Potential    Kinetic En.   Total Energy  Conserved En.    Temperature
   -7.80075e+05    1.37286e+05   -6.42789e+05    1.34933e+06    2.98971e+02
 Pres. DC (bar) Pressure (bar)   Constr. rmsd
   -2.19709e+02   -1.10307e+02    0.00000e+00

           Step           Time
      485140000   970280.00000

   Energies (kJ/mol)
        G96Bond       G96Angle    Proper Dih.  Improper Dih.          LJ-14
    2.32817e+03    3.68009e+03    2.63832e+03    1.15892e+03   -2.80523e+02
     Coulomb-14        LJ (SR)  Disper. corr.   Coulomb (SR)   Coul. recip.
    2.84465e+04    1.22250e+05   -7.46037e+03   -9.39218e+05    5.23672e+03
      Potential    Kinetic En.   Total Energy  Conserved En.    Temperature
   -7.81221e+05    1.38231e+05   -6.42989e+05    1.34934e+06    3.01029e+02
 Pres. DC (bar) Pressure (bar)   Constr. rmsd
   -2.20589e+02   -1.97498e+02    0.00000e+00

           Step           Time
      485145000   970290.00000

   Energies (kJ/mol)
        G96Bond       G96Angle    Proper Dih.  Improper Dih.          LJ-14
    2.41381e+03    3.79831e+03    2.58520e+03    1.08150e+03   -2.24461e+02
     Coulomb-14        LJ (SR)  Disper. corr.   Coulomb (SR)   Coul. recip.
    2.85123e+04    1.23565e+05   -7.48868e+03   -9.40564e+05    5.33204e+03
      Potential    Kinetic En.   Total Energy  Conserved En.    Temperature
   -7.80989e+05    1.38675e+05   -6.42314e+05    1.34941e+06    3.01996e+02
 Pres. DC (bar) Pressure (bar)   Constr. rmsd
   -2.22264e+02    1.56016e+02    0.00000e+00

           Step           Time
      485150000   970300.00000

   Energies (kJ/mol)
        G96Bond       G96Angle    Proper Dih.  Improper Dih.          LJ-14
    2.45596e+03    3.75796e+03    2.57275e+03    1.20014e+03   -2.37540e+02
     Coulomb-14        LJ (SR)  Disper. corr.   Coulomb (SR)   Coul. recip.
    2.85643e+04    1.24897e+05   -7.46720e+03   -9.42088e+05    5.29237e+03
      Potential    Kinetic En.   Total Energy  Conserved En.    Temperature
   -7.81052e+05    1.37718e+05   -6.43334e+05    1.34943e+06    2.99911e+02
 Pres. DC (bar) Pressure (bar)   Constr. rmsd
   -2.20993e+02    2.08017e+02    0.00000e+00

           Step           Time
      485155000   970310.00000

   Energies (kJ/mol)
        G96Bond       G96Angle    Proper Dih.  Improper Dih.          LJ-14
    2.38675e+03    3.58908e+03    2.75512e+03    1.03864e+03   -2.28725e+02
     Coulomb-14        LJ (SR)  Disper. corr.   Coulomb (SR)   Coul. recip.
    2.86925e+04    1.23303e+05   -7.44852e+03   -9.39668e+05    5.10048e+03
      Potential    Kinetic En.   Total Energy  Conserved En.    Temperature
   -7.80480e+05    1.38156e+05   -6.42324e+05    1.34945e+06    3.00865e+02
 Pres. DC (bar) Pressure (bar)   Constr. rmsd
   -2.19889e+02   -5.35577e+00    0.00000e+00

           Step           Time
      485160000   970320.00000

   Energies (kJ/mol)
        G96Bond       G96Angle    Proper Dih.  Improper Dih.          LJ-14
    2.30599e+03    3.87062e+03    2.70419e+03    1.09795e+03   -2.18902e+02
     Coulomb-14        LJ (SR)  Disper. corr.   Coulomb (SR)   Coul. recip.
    2.83924e+04    1.22189e+05   -7.44976e+03   -9.39018e+05    5.19906e+03
      Potential    Kinetic En.   Total Energy  Conserved En.    Temperature
   -7.80927e+05    1.37770e+05   -6.43157e+05    1.34944e+06    3.00025e+02
 Pres. DC (bar) Pressure (bar)   Constr. rmsd
   -2.19963e+02   -1.05458e+02    0.00000e+00

           Step           Time
      485165000   970330.00000

   Energies (kJ/mol)
        G96Bond       G96Angle    Proper Dih.  Improper Dih.          LJ-14
    2.12492e+03    3.68491e+03    2.57161e+03    1.12087e+03   -2.81014e+02
     Coulomb-14        LJ (SR)  Disper. corr.   Coulomb (SR)   Coul. recip.
    2.86345e+04    1.24596e+05   -7.48051e+03   -9.43479e+05    5.24127e+03
      Potential    Kinetic En.   Total Energy  Conserved En.    Temperature
   -7.83267e+05    1.39718e+05   -6.43549e+05    1.34944e+06    3.04267e+02
 Pres. DC (bar) Pressure (bar)   Constr. rmsd
   -2.21780e+02    8.03205e+01    0.00000e+00

           Step           Time
      485170000   970340.00000

   Energies (kJ/mol)
        G96Bond       G96Angle    Proper Dih.  Improper Dih.          LJ-14
    2.40361e+03    3.76720e+03    2.75122e+03    1.09147e+03   -2.69796e+02
     Coulomb-14        LJ (SR)  Disper. corr.   Coulomb (SR)   Coul. recip.
    2.84178e+04    1.23759e+05   -7.47375e+03   -9.40585e+05    5.33333e+03
      Potential    Kinetic En.   Total Energy  Conserved En.    Temperature
   -7.80805e+05    1.37867e+05   -6.42938e+05    1.34950e+06    3.00236e+02
 Pres. DC (bar) Pressure (bar)   Constr. rmsd
   -2.21380e+02    1.22069e+02    0.00000e+00

           Step           Time
      485175000   970350.00000

   Energies (kJ/mol)
        G96Bond       G96Angle    Proper Dih.  Improper Dih.          LJ-14
    2.32648e+03    3.72662e+03    2.76424e+03    1.00068e+03   -3.58058e+02
     Coulomb-14        LJ (SR)  Disper. corr.   Coulomb (SR)   Coul. recip.
    2.85594e+04    1.26972e+05   -7.44732e+03   -9.45108e+05    5.26953e+03
      Potential    Kinetic En.   Total Energy  Conserved En.    Temperature
   -7.82294e+05    1.37416e+05   -6.44879e+05    1.34951e+06    2.99253e+02
 Pres. DC (bar) Pressure (bar)   Constr. rmsd
   -2.19819e+02    1.24462e+02    0.00000e+00

           Step           Time
      485180000   970360.00000

   Energies (kJ/mol)
        G96Bond       G96Angle    Proper Dih.  Improper Dih.          LJ-14
    2.21671e+03    3.78193e+03    2.63087e+03    1.10035e+03   -2.48584e+02
     Coulomb-14        LJ (SR)  Disper. corr.   Coulomb (SR)   Coul. recip.
    2.85065e+04    1.24333e+05   -7.44193e+03   -9.41575e+05    5.20689e+03
      Potential    Kinetic En.   Total Energy  Conserved En.    Temperature
   -7.81489e+05    1.36431e+05   -6.45059e+05    1.34949e+06    2.97108e+02
 Pres. DC (bar) Pressure (bar)   Constr. rmsd
   -2.19501e+02   -3.67504e+00    0.00000e+00

           Step           Time
      485185000   970370.00000

   Energies (kJ/mol)
        G96Bond       G96Angle    Proper Dih.  Improper Dih.          LJ-14
    2.18898e+03    3.64771e+03    2.62628e+03    1.12334e+03   -2.85261e+02
     Coulomb-14        LJ (SR)  Disper. corr.   Coulomb (SR)   Coul. recip.
    2.85804e+04    1.22618e+05   -7.45351e+03   -9.38962e+05    5.12515e+03
      Potential    Kinetic En.   Total Energy  Conserved En.    Temperature
   -7.80791e+05    1.37679e+05   -6.43112e+05    1.34951e+06    2.99827e+02
 Pres. DC (bar) Pressure (bar)   Constr. rmsd
   -2.20184e+02   -1.72810e+02    0.00000e+00

           Step           Time
      485190000   970380.00000

   Energies (kJ/mol)
        G96Bond       G96Angle    Proper Dih.  Improper Dih.          LJ-14
    2.34050e+03    3.71529e+03    2.73330e+03    1.06081e+03   -2.35192e+02
     Coulomb-14        LJ (SR)  Disper. corr.   Coulomb (SR)   Coul. recip.
    2.84191e+04    1.22753e+05   -7.45796e+03   -9.39325e+05    5.15431e+03
      Potential    Kinetic En.   Total Energy  Conserved En.    Temperature
   -7.80842e+05    1.36726e+05   -6.44116e+05    1.34957e+06    2.97751e+02
 Pres. DC (bar) Pressure (bar)   Constr. rmsd
   -2.20446e+02   -3.01482e+01    0.00000e+00

           Step           Time
      485195000   970390.00000

   Energies (kJ/mol)
        G96Bond       G96Angle    Proper Dih.  Improper Dih.          LJ-14
    2.30667e+03    3.64365e+03    2.72205e+03    1.07170e+03   -2.85334e+02
     Coulomb-14        LJ (SR)  Disper. corr.   Coulomb (SR)   Coul. recip.
    2.85083e+04    1.24379e+05   -7.46564e+03   -9.40510e+05    5.16302e+03
      Potential    Kinetic En.   Total Energy  Conserved En.    Temperature
   -7.80467e+05    1.37148e+05   -6.43320e+05    1.34956e+06    2.98669e+02
 Pres. DC (bar) Pressure (bar)   Constr. rmsd
   -2.20900e+02    7.14460e+01    0.00000e+00

           Step           Time
      485200000   970400.00000

   Energies (kJ/mol)
        G96Bond       G96Angle    Proper Dih.  Improper Dih.          LJ-14
    2.27726e+03    3.60929e+03    2.75325e+03    1.03592e+03   -2.20087e+02
     Coulomb-14        LJ (SR)  Disper. corr.   Coulomb (SR)   Coul. recip.
    2.87178e+04    1.24004e+05   -7.45152e+03   -9.41790e+05    5.28276e+03
      Potential    Kinetic En.   Total Energy  Conserved En.    Temperature
   -7.81782e+05    1.36866e+05   -6.44916e+05    1.34959e+06    2.98057e+02
 Pres. DC (bar) Pressure (bar)   Constr. rmsd
   -2.20066e+02   -1.01210e+01    0.00000e+00

           Step           Time
      485205000   970410.00000

   Energies (kJ/mol)
        G96Bond       G96Angle    Proper Dih.  Improper Dih.          LJ-14
    2.34168e+03    3.83140e+03    2.63505e+03    1.16825e+03   -2.73902e+02
     Coulomb-14        LJ (SR)  Disper. corr.   Coulomb (SR)   Coul. recip.
    2.84457e+04    1.23465e+05   -7.46209e+03   -9.38642e+05    5.27070e+03
      Potential    Kinetic En.   Total Energy  Conserved En.    Temperature
   -7.79220e+05    1.37437e+05   -6.41783e+05    1.34961e+06    2.99301e+02
 Pres. DC (bar) Pressure (bar)   Constr. rmsd
   -2.20691e+02   -6.57613e+01    0.00000e+00

           Step           Time
      485210000   970420.00000

   Energies (kJ/mol)
        G96Bond       G96Angle    Proper Dih.  Improper Dih.          LJ-14
    2.35604e+03    3.67917e+03    2.63198e+03    1.21471e+03   -2.47021e+02
     Coulomb-14        LJ (SR)  Disper. corr.   Coulomb (SR)   Coul. recip.
    2.84773e+04    1.22958e+05   -7.45127e+03   -9.39192e+05    5.36694e+03
      Potential    Kinetic En.   Total Energy  Conserved En.    Temperature
   -7.80206e+05    1.38385e+05   -6.41821e+05    1.34964e+06    3.01365e+02
 Pres. DC (bar) Pressure (bar)   Constr. rmsd
   -2.20052e+02   -2.09363e+02    0.00000e+00

           Step           Time
      485215000   970430.00000

   Energies (kJ/mol)
        G96Bond       G96Angle    Proper Dih.  Improper Dih.          LJ-14
    2.49026e+03    3.64774e+03    2.72173e+03    1.15066e+03   -2.24407e+02
     Coulomb-14        LJ (SR)  Disper. corr.   Coulomb (SR)   Coul. recip.
    2.85607e+04    1.24128e+05   -7.45207e+03   -9.40408e+05    5.34121e+03
      Potential    Kinetic En.   Total Energy  Conserved En.    Temperature
   -7.80044e+05    1.38259e+05   -6.41785e+05    1.34966e+06    3.01089e+02
 Pres. DC (bar) Pressure (bar)   Constr. rmsd
   -2.20099e+02    3.35496e+01    0.00000e+00

           Step           Time
      485220000   970440.00000

   Energies (kJ/mol)
        G96Bond       G96Angle    Proper Dih.  Improper Dih.          LJ-14
    2.32026e+03    3.60952e+03    2.62890e+03    1.13234e+03   -2.77656e+02
     Coulomb-14        LJ (SR)  Disper. corr.   Coulomb (SR)   Coul. recip.
    2.86849e+04    1.22425e+05   -7.46803e+03   -9.39903e+05    5.25834e+03
      Potential    Kinetic En.   Total Energy  Conserved En.    Temperature
   -7.81589e+05    1.37931e+05   -6.43658e+05    1.34966e+06    3.00376e+02
 Pres. DC (bar) Pressure (bar)   Constr. rmsd
   -2.21041e+02   -1.01329e+02    0.00000e+00

           Step           Time
      485225000   970450.00000

   Energies (kJ/mol)
        G96Bond       G96Angle    Proper Dih.  Improper Dih.          LJ-14
    2.26321e+03    3.79399e+03    2.68873e+03    1.10117e+03   -2.55326e+02
     Coulomb-14        LJ (SR)  Disper. corr.   Coulomb (SR)   Coul. recip.
    2.86230e+04    1.25097e+05   -7.47269e+03   -9.41618e+05    5.20869e+03
      Potential    Kinetic En.   Total Energy  Conserved En.    Temperature
   -7.80570e+05    1.36494e+05   -6.44076e+05    1.34970e+06    2.97246e+02
 Pres. DC (bar) Pressure (bar)   Constr. rmsd
   -2.21317e+02    1.59382e+02    0.00000e+00

           Step           Time
      485230000   970460.00000

   Energies (kJ/mol)
        G96Bond       G96Angle    Proper Dih.  Improper Dih.          LJ-14
    2.17288e+03    3.83901e+03    2.55228e+03    1.04711e+03   -3.03703e+02
     Coulomb-14        LJ (SR)  Disper. corr.   Coulomb (SR)   Coul. recip.
    2.86481e+04    1.22676e+05   -7.44926e+03   -9.40199e+05    5.20782e+03
      Potential    Kinetic En.   Total Energy  Conserved En.    Temperature
   -7.81809e+05    1.37144e+05   -6.44665e+05    1.34970e+06    2.98661e+02
 Pres. DC (bar) Pressure (bar)   Constr. rmsd
   -2.19933e+02   -1.72798e+02    0.00000e+00

           Step           Time
      485235000   970470.00000

   Energies (kJ/mol)
        G96Bond       G96Angle    Proper Dih.  Improper Dih.          LJ-14
    2.23583e+03    3.85293e+03    2.70248e+03    1.02138e+03   -2.89514e+02
     Coulomb-14        LJ (SR)  Disper. corr.   Coulomb (SR)   Coul. recip.
    2.85980e+04    1.23553e+05   -7.44371e+03   -9.40409e+05    5.30272e+03
      Potential    Kinetic En.   Total Energy  Conserved En.    Temperature
   -7.80876e+05    1.37338e+05   -6.43538e+05    1.34974e+06    2.99084e+02
 Pres. DC (bar) Pressure (bar)   Constr. rmsd
   -2.19606e+02   -9.99124e+01    0.00000e+00

           Step           Time
      485240000   970480.00000

   Energies (kJ/mol)
        G96Bond       G96Angle    Proper Dih.  Improper Dih.          LJ-14
    2.39165e+03    3.50065e+03    2.72020e+03    1.04383e+03   -2.59185e+02
     Coulomb-14        LJ (SR)  Disper. corr.   Coulomb (SR)   Coul. recip.
    2.85511e+04    1.24915e+05   -7.45411e+03   -9.42761e+05    5.16855e+03
      Potential    Kinetic En.   Total Energy  Conserved En.    Temperature
   -7.82184e+05    1.37668e+05   -6.44515e+05    1.34976e+06    2.99804e+02
 Pres. DC (bar) Pressure (bar)   Constr. rmsd
   -2.20219e+02    2.12831e+01    0.00000e+00

           Step           Time
      485245000   970490.00000

   Energies (kJ/mol)
        G96Bond       G96Angle    Proper Dih.  Improper Dih.          LJ-14
    2.38178e+03    3.61663e+03    2.65086e+03    1.22329e+03   -2.50988e+02
     Coulomb-14        LJ (SR)  Disper. corr.   Coulomb (SR)   Coul. recip.
    2.85481e+04    1.25241e+05   -7.47126e+03   -9.41595e+05    5.36993e+03
      Potential    Kinetic En.   Total Energy  Conserved En.    Temperature
   -7.80286e+05    1.37077e+05   -6.43209e+05    1.34978e+06    2.98516e+02
 Pres. DC (bar) Pressure (bar)   Constr. rmsd
   -2.21233e+02    1.23317e+01    0.00000e+00

           Step           Time
      485250000   970500.00000

   Energies (kJ/mol)
        G96Bond       G96Angle    Proper Dih.  Improper Dih.          LJ-14
    2.29444e+03    3.74901e+03    2.70633e+03    1.08935e+03   -2.67434e+02
     Coulomb-14        LJ (SR)  Disper. corr.   Coulomb (SR)   Coul. recip.
    2.85025e+04    1.25644e+05   -7.50019e+03   -9.43031e+05    5.06842e+03
      Potential    Kinetic En.   Total Energy  Conserved En.    Temperature
   -7.81745e+05    1.37804e+05   -6.43940e+05    1.34979e+06    3.00100e+02
 Pres. DC (bar) Pressure (bar)   Constr. rmsd
   -2.22947e+02    1.73173e+02    0.00000e+00

           Step           Time
      485255000   970510.00000

   Energies (kJ/mol)
        G96Bond       G96Angle    Proper Dih.  Improper Dih.          LJ-14
    2.48523e+03    3.69942e+03    2.80576e+03    1.15996e+03   -2.88134e+02
     Coulomb-14        LJ (SR)  Disper. corr.   Coulomb (SR)   Coul. recip.
    2.86298e+04    1.23876e+05   -7.44205e+03   -9.40097e+05    5.18126e+03
      Potential    Kinetic En.   Total Energy  Conserved En.    Temperature
   -7.79990e+05    1.39411e+05   -6.40579e+05    1.34982e+06    3.03598e+02
 Pres. DC (bar) Pressure (bar)   Constr. rmsd
   -2.19508e+02   -4.51859e+01    0.00000e+00

           Step           Time
      485260000   970520.00000

   Energies (kJ/mol)
        G96Bond       G96Angle    Proper Dih.  Improper Dih.          LJ-14
    2.45316e+03    3.77253e+03    2.66651e+03    1.13795e+03   -3.48327e+02
     Coulomb-14        LJ (SR)  Disper. corr.   Coulomb (SR)   Coul. recip.
    2.84732e+04    1.24465e+05   -7.46021e+03   -9.40593e+05    5.37437e+03
      Potential    Kinetic En.   Total Energy  Conserved En.    Temperature
   -7.80059e+05    1.37462e+05   -6.42597e+05    1.34983e+06    2.99354e+02
 Pres. DC (bar) Pressure (bar)   Constr. rmsd
   -2.20579e+02   -4.66451e+01    0.00000e+00

           Step           Time
      485265000   970530.00000

   Energies (kJ/mol)
        G96Bond       G96Angle    Proper Dih.  Improper Dih.          LJ-14
    2.31838e+03    3.77850e+03    2.69934e+03    1.07134e+03   -3.41387e+02
     Coulomb-14        LJ (SR)  Disper. corr.   Coulomb (SR)   Coul. recip.
    2.84088e+04    1.24063e+05   -7.47133e+03   -9.39840e+05    5.23189e+03
      Potential    Kinetic En.   Total Energy  Conserved En.    Temperature
   -7.80080e+05    1.38672e+05   -6.41409e+05    1.34984e+06    3.01989e+02
 Pres. DC (bar) Pressure (bar)   Constr. rmsd
   -2.21237e+02    4.77019e+00    0.00000e+00

           Step           Time
      485270000   970540.00000

   Energies (kJ/mol)
        G96Bond       G96Angle    Proper Dih.  Improper Dih.          LJ-14
    2.39770e+03    3.65277e+03    2.73139e+03    1.09231e+03   -2.40925e+02
     Coulomb-14        LJ (SR)  Disper. corr.   Coulomb (SR)   Coul. recip.
    2.84597e+04    1.25054e+05   -7.45431e+03   -9.41351e+05    5.20812e+03
      Potential    Kinetic En.   Total Energy  Conserved En.    Temperature
   -7.80451e+05    1.38306e+05   -6.42145e+05    1.34989e+06    3.01191e+02
 Pres. DC (bar) Pressure (bar)   Constr. rmsd
   -2.20231e+02    5.07974e+01    0.00000e+00

           Step           Time
      485275000   970550.00000

   Energies (kJ/mol)
        G96Bond       G96Angle    Proper Dih.  Improper Dih.          LJ-14
    2.37249e+03    3.89633e+03    2.74993e+03    1.14466e+03   -2.95196e+02
     Coulomb-14        LJ (SR)  Disper. corr.   Coulomb (SR)   Coul. recip.
    2.85422e+04    1.25251e+05   -7.46885e+03   -9.41685e+05    5.25804e+03
      Potential    Kinetic En.   Total Energy  Conserved En.    Temperature
   -7.80234e+05    1.37799e+05   -6.42435e+05    1.34990e+06    3.00088e+02
 Pres. DC (bar) Pressure (bar)   Constr. rmsd
   -2.21090e+02    6.51424e+01    0.00000e+00

           Step           Time
      485280000   970560.00000

   Energies (kJ/mol)
        G96Bond       G96Angle    Proper Dih.  Improper Dih.          LJ-14
    2.45470e+03    3.74563e+03    2.74971e+03    1.10978e+03   -3.30037e+02
     Coulomb-14        LJ (SR)  Disper. corr.   Coulomb (SR)   Coul. recip.
    2.83463e+04    1.25101e+05   -7.46767e+03   -9.42154e+05    5.20259e+03
      Potential    Kinetic En.   Total Energy  Conserved En.    Temperature
   -7.81242e+05    1.38526e+05   -6.42716e+05    1.34993e+06    3.01671e+02
 Pres. DC (bar) Pressure (bar)   Constr. rmsd
   -2.21020e+02    5.28305e+01    0.00000e+00

           Step           Time
      485285000   970570.00000

   Energies (kJ/mol)
        G96Bond       G96Angle    Proper Dih.  Improper Dih.          LJ-14
    2.37147e+03    3.72063e+03    2.71320e+03    1.09913e+03   -2.80929e+02
     Coulomb-14        LJ (SR)  Disper. corr.   Coulomb (SR)   Coul. recip.
    2.85155e+04    1.23882e+05   -7.46239e+03   -9.41385e+05    5.16327e+03
      Potential    Kinetic En.   Total Energy  Conserved En.    Temperature
   -7.81663e+05    1.37509e+05   -6.44154e+05    1.34993e+06    2.99456e+02
 Pres. DC (bar) Pressure (bar)   Constr. rmsd
   -2.20708e+02   -1.25172e+02    0.00000e+00

           Step           Time
      485290000   970580.00000

   Energies (kJ/mol)
        G96Bond       G96Angle    Proper Dih.  Improper Dih.          LJ-14
    2.36643e+03    3.92574e+03    2.75097e+03    1.02438e+03   -3.35095e+02
     Coulomb-14        LJ (SR)  Disper. corr.   Coulomb (SR)   Coul. recip.
    2.84429e+04    1.25750e+05   -7.46294e+03   -9.43550e+05    5.24054e+03
      Potential    Kinetic En.   Total Energy  Conserved En.    Temperature
   -7.81848e+05    1.37065e+05   -6.44783e+05    1.34997e+06    2.98489e+02
 Pres. DC (bar) Pressure (bar)   Constr. rmsd
   -2.20741e+02    1.01979e+02    0.00000e+00

           Step           Time
      485295000   970590.00000

   Energies (kJ/mol)
        G96Bond       G96Angle    Proper Dih.  Improper Dih.          LJ-14
    2.33222e+03    3.84217e+03    2.67354e+03    1.09436e+03   -3.28314e+02
     Coulomb-14        LJ (SR)  Disper. corr.   Coulomb (SR)   Coul. recip.
    2.85060e+04    1.25534e+05   -7.44854e+03   -9.42931e+05    5.28430e+03
      Potential    Kinetic En.   Total Energy  Conserved En.    Temperature
   -7.81441e+05    1.38354e+05   -6.43088e+05    1.34997e+06    3.01296e+02
 Pres. DC (bar) Pressure (bar)   Constr. rmsd
   -2.19891e+02    1.04264e+02    0.00000e+00

           Step           Time
      485300000   970600.00000

   Energies (kJ/mol)
        G96Bond       G96Angle    Proper Dih.  Improper Dih.          LJ-14
    2.33689e+03    3.63233e+03    2.68332e+03    1.09110e+03   -2.60168e+02
     Coulomb-14        LJ (SR)  Disper. corr.   Coulomb (SR)   Coul. recip.
    2.86034e+04    1.23598e+05   -7.46235e+03   -9.40379e+05    5.20273e+03
      Potential    Kinetic En.   Total Energy  Conserved En.    Temperature
   -7.80953e+05    1.37693e+05   -6.43260e+05    1.34998e+06    2.99858e+02
 Pres. DC (bar) Pressure (bar)   Constr. rmsd
   -2.20706e+02   -4.58648e+01    0.00000e+00

           Step           Time
      485305000   970610.00000

   Energies (kJ/mol)
        G96Bond       G96Angle    Proper Dih.  Improper Dih.          LJ-14
    2.38849e+03    3.60801e+03    2.60670e+03    1.06885e+03   -2.66938e+02
     Coulomb-14        LJ (SR)  Disper. corr.   Coulomb (SR)   Coul. recip.
    2.85230e+04    1.22366e+05   -7.42713e+03   -9.38170e+05    5.19922e+03
      Potential    Kinetic En.   Total Energy  Conserved En.    Temperature
   -7.80104e+05    1.39010e+05   -6.41094e+05    1.34999e+06    3.02725e+02
 Pres. DC (bar) Pressure (bar)   Constr. rmsd
   -2.18630e+02   -1.76914e+02    0.00000e+00

           Step           Time
      485310000   970620.00000

   Energies (kJ/mol)
        G96Bond       G96Angle    Proper Dih.  Improper Dih.          LJ-14
    2.39690e+03    3.65763e+03    2.67032e+03    1.09881e+03   -2.64809e+02
     Coulomb-14        LJ (SR)  Disper. corr.   Coulomb (SR)   Coul. recip.
    2.83924e+04    1.21289e+05   -7.45467e+03   -9.36862e+05    5.19222e+03
      Potential    Kinetic En.   Total Energy  Conserved En.    Temperature
   -7.79884e+05    1.37119e+05   -6.42765e+05    1.35004e+06    2.98608e+02
 Pres. DC (bar) Pressure (bar)   Constr. rmsd
   -2.20253e+02   -1.86826e+02    0.00000e+00

           Step           Time
      485315000   970630.00000

   Energies (kJ/mol)
        G96Bond       G96Angle    Proper Dih.  Improper Dih.          LJ-14
    2.34599e+03    3.67481e+03    2.72471e+03    1.16157e+03   -2.89059e+02
     Coulomb-14        LJ (SR)  Disper. corr.   Coulomb (SR)   Coul. recip.
    2.88005e+04    1.22515e+05   -7.48093e+03   -9.38791e+05    5.25150e+03
      Potential    Kinetic En.   Total Energy  Conserved En.    Temperature
   -7.80086e+05    1.37704e+05   -6.42383e+05    1.35005e+06    2.99880e+02
 Pres. DC (bar) Pressure (bar)   Constr. rmsd
   -2.21805e+02   -6.72883e+01    0.00000e+00

           Step           Time
      485320000   970640.00000

   Energies (kJ/mol)
        G96Bond       G96Angle    Proper Dih.  Improper Dih.          LJ-14
    2.31933e+03    3.67777e+03    2.62498e+03    1.12715e+03   -2.90390e+02
     Coulomb-14        LJ (SR)  Disper. corr.   Coulomb (SR)   Coul. recip.
    2.87111e+04    1.25035e+05   -7.47320e+03   -9.44464e+05    5.11641e+03
      Potential    Kinetic En.   Total Energy  Conserved En.    Temperature
   -7.83615e+05    1.38600e+05   -6.45016e+05    1.35007e+06    3.01832e+02
 Pres. DC (bar) Pressure (bar)   Constr. rmsd
   -2.21347e+02    2.42233e+01    0.00000e+00

           Step           Time
      485325000   970650.00000

   Energies (kJ/mol)
        G96Bond       G96Angle    Proper Dih.  Improper Dih.          LJ-14
    2.44484e+03    3.93520e+03    2.69006e+03    1.13262e+03   -3.01914e+02
     Coulomb-14        LJ (SR)  Disper. corr.   Coulomb (SR)   Coul. recip.
    2.85986e+04    1.22447e+05   -7.45720e+03   -9.38093e+05    5.35025e+03
      Potential    Kinetic En.   Total Energy  Conserved En.    Temperature
   -7.79254e+05    1.39260e+05   -6.39994e+05    1.35007e+06    3.03270e+02
 Pres. DC (bar) Pressure (bar)   Constr. rmsd
   -2.20401e+02   -1.42926e+02    0.00000e+00

           Step           Time
      485330000   970660.00000

   Energies (kJ/mol)
        G96Bond       G96Angle    Proper Dih.  Improper Dih.          LJ-14
    2.35412e+03    3.53761e+03    2.67897e+03    1.10470e+03   -2.97289e+02
     Coulomb-14        LJ (SR)  Disper. corr.   Coulomb (SR)   Coul. recip.
    2.85034e+04    1.26293e+05   -7.47095e+03   -9.43615e+05    5.18924e+03
      Potential    Kinetic En.   Total Energy  Conserved En.    Temperature
   -7.81722e+05    1.37558e+05   -6.44164e+05    1.35010e+06    2.99564e+02
 Pres. DC (bar) Pressure (bar)   Constr. rmsd
   -2.21214e+02    1.61524e+02    0.00000e+00

           Step           Time
      485335000   970670.00000

   Energies (kJ/mol)
        G96Bond       G96Angle    Proper Dih.  Improper Dih.          LJ-14
    2.38573e+03    3.71316e+03    2.68262e+03    1.09498e+03   -2.94506e+02
     Coulomb-14        LJ (SR)  Disper. corr.   Coulomb (SR)   Coul. recip.
    2.85320e+04    1.24105e+05   -7.44800e+03   -9.41264e+05    5.21337e+03
      Potential    Kinetic En.   Total Energy  Conserved En.    Temperature
   -7.81280e+05    1.37037e+05   -6.44242e+05    1.35015e+06    2.98429e+02
 Pres. DC (bar) Pressure (bar)   Constr. rmsd
   -2.19859e+02   -5.29641e+01    0.00000e+00

           Step           Time
      485340000   970680.00000

   Energies (kJ/mol)
        G96Bond       G96Angle    Proper Dih.  Improper Dih.          LJ-14
    2.21583e+03    3.95402e+03    2.64897e+03    1.11719e+03   -2.70870e+02
     Coulomb-14        LJ (SR)  Disper. corr.   Coulomb (SR)   Coul. recip.
    2.84358e+04    1.23368e+05   -7.45205e+03   -9.38787e+05    5.38990e+03
      Potential    Kinetic En.   Total Energy  Conserved En.    Temperature
   -7.79380e+05    1.38114e+05   -6.41267e+05    1.35016e+06    3.00773e+02
 Pres. DC (bar) Pressure (bar)   Constr. rmsd
   -2.20097e+02   -6.83131e+01    0.00000e+00

           Step           Time
      485345000   970690.00000

   Energies (kJ/mol)
        G96Bond       G96Angle    Proper Dih.  Improper Dih.          LJ-14
    2.24682e+03    3.87446e+03    2.70909e+03    1.16213e+03   -2.51458e+02
     Coulomb-14        LJ (SR)  Disper. corr.   Coulomb (SR)   Coul. recip.
    2.85195e+04    1.25426e+05   -7.47199e+03   -9.43064e+05    5.42590e+03
      Potential    Kinetic En.   Total Energy  Conserved En.    Temperature
   -7.81423e+05    1.38945e+05   -6.42478e+05    1.35023e+06    3.02584e+02
 Pres. DC (bar) Pressure (bar)   Constr. rmsd
   -2.21276e+02    3.04594e+02    0.00000e+00

           Step           Time
      485350000   970700.00000

   Energies (kJ/mol)
        G96Bond       G96Angle    Proper Dih.  Improper Dih.          LJ-14
    2.24025e+03    3.81552e+03    2.70901e+03    1.10813e+03   -2.12678e+02
     Coulomb-14        LJ (SR)  Disper. corr.   Coulomb (SR)   Coul. recip.
    2.85850e+04    1.24348e+05   -7.47984e+03   -9.41541e+05    5.32504e+03
      Potential    Kinetic En.   Total Energy  Conserved En.    Temperature
   -7.81103e+05    1.38586e+05   -6.42516e+05    1.35025e+06    3.01803e+02
 Pres. DC (bar) Pressure (bar)   Constr. rmsd
   -2.21741e+02    7.61081e+01    0.00000e+00

           Step           Time
      485355000   970710.00000

   Energies (kJ/mol)
        G96Bond       G96Angle    Proper Dih.  Improper Dih.          LJ-14
    2.36425e+03    3.63700e+03    2.75036e+03    1.15605e+03   -2.34636e+02
     Coulomb-14        LJ (SR)  Disper. corr.   Coulomb (SR)   Coul. recip.
    2.84418e+04    1.24682e+05   -7.45132e+03   -9.41157e+05    5.23404e+03
      Potential    Kinetic En.   Total Energy  Conserved En.    Temperature
   -7.80577e+05    1.38309e+05   -6.42269e+05    1.35026e+06    3.01198e+02
 Pres. DC (bar) Pressure (bar)   Constr. rmsd
   -2.20055e+02    5.84299e+01    0.00000e+00

           Step           Time
      485360000   970720.00000

   Energies (kJ/mol)
        G96Bond       G96Angle    Proper Dih.  Improper Dih.          LJ-14
    2.23502e+03    3.65641e+03    2.58519e+03    1.03682e+03   -2.64947e+02
     Coulomb-14        LJ (SR)  Disper. corr.   Coulomb (SR)   Coul. recip.
    2.87202e+04    1.24263e+05   -7.44627e+03   -9.41729e+05    5.14506e+03
      Potential    Kinetic En.   Total Energy  Conserved En.    Temperature
   -7.81799e+05    1.36840e+05   -6.44959e+05    1.35025e+06    2.97999e+02
 Pres. DC (bar) Pressure (bar)   Constr. rmsd
   -2.19757e+02    1.29110e+01    0.00000e+00

           Step           Time
      485365000   970730.00000

   Energies (kJ/mol)
        G96Bond       G96Angle    Proper Dih.  Improper Dih.          LJ-14
    2.39288e+03    3.87131e+03    2.68667e+03    1.16191e+03   -2.34375e+02
     Coulomb-14        LJ (SR)  Disper. corr.   Coulomb (SR)   Coul. recip.
    2.86586e+04    1.23155e+05   -7.46246e+03   -9.39086e+05    5.25610e+03
      Potential    Kinetic En.   Total Energy  Conserved En.    Temperature
   -7.79600e+05    1.38263e+05   -6.41336e+05    1.35032e+06    3.01099e+02
 Pres. DC (bar) Pressure (bar)   Constr. rmsd
   -2.20712e+02   -8.24499e+00    0.00000e+00

           Step           Time
      485370000   970740.00000

   Energies (kJ/mol)
        G96Bond       G96Angle    Proper Dih.  Improper Dih.          LJ-14
    2.35037e+03    3.64784e+03    2.68028e+03    1.15726e+03   -2.56725e+02
     Coulomb-14        LJ (SR)  Disper. corr.   Coulomb (SR)   Coul. recip.
    2.87250e+04    1.22522e+05   -7.47384e+03   -9.39053e+05    5.15984e+03
      Potential    Kinetic En.   Total Energy  Conserved En.    Temperature
   -7.80541e+05    1.38192e+05   -6.42349e+05    1.35030e+06    3.00945e+02
 Pres. DC (bar) Pressure (bar)   Constr. rmsd
   -2.21385e+02   -2.01931e+01    0.00000e+00

           Step           Time
      485375000   970750.00000

   Energies (kJ/mol)
        G96Bond       G96Angle    Proper Dih.  Improper Dih.          LJ-14
    2.29783e+03    3.67731e+03    2.66678e+03    1.09758e+03   -1.52756e+02
     Coulomb-14        LJ (SR)  Disper. corr.   Coulomb (SR)   Coul. recip.
    2.85953e+04    1.24889e+05   -7.45491e+03   -9.41038e+05    5.31014e+03
      Potential    Kinetic En.   Total Energy  Conserved En.    Temperature
   -7.80112e+05    1.37489e+05   -6.42623e+05    1.35034e+06    2.99412e+02
 Pres. DC (bar) Pressure (bar)   Constr. rmsd
   -2.20266e+02    2.63845e+02    0.00000e+00

           Step           Time
      485380000   970760.00000

   Energies (kJ/mol)
        G96Bond       G96Angle    Proper Dih.  Improper Dih.          LJ-14
    2.22404e+03    3.60322e+03    2.78924e+03    1.12271e+03   -2.25485e+02
     Coulomb-14        LJ (SR)  Disper. corr.   Coulomb (SR)   Coul. recip.
    2.85270e+04    1.23905e+05   -7.45823e+03   -9.40701e+05    5.14097e+03
      Potential    Kinetic En.   Total Energy  Conserved En.    Temperature
   -7.81072e+05    1.37947e+05   -6.43125e+05    1.35033e+06    3.00410e+02
 Pres. DC (bar) Pressure (bar)   Constr. rmsd
   -2.20463e+02   -3.26721e+01    0.00000e+00

           Step           Time
      485385000   970770.00000

   Energies (kJ/mol)
        G96Bond       G96Angle    Proper Dih.  Improper Dih.          LJ-14
    2.49352e+03    3.67478e+03    2.72014e+03    1.13641e+03   -2.88176e+02
     Coulomb-14        LJ (SR)  Disper. corr.   Coulomb (SR)   Coul. recip.
    2.84590e+04    1.23597e+05   -7.47063e+03   -9.40904e+05    5.26297e+03
      Potential    Kinetic En.   Total Energy  Conserved En.    Temperature
   -7.81319e+05    1.37951e+05   -6.43368e+05    1.35036e+06    3.00419e+02
 Pres. DC (bar) Pressure (bar)   Constr. rmsd
   -2.21196e+02    7.42335e+01    0.00000e+00

           Step           Time
      485390000   970780.00000

   Energies (kJ/mol)
        G96Bond       G96Angle    Proper Dih.  Improper Dih.          LJ-14
    2.38356e+03    3.88660e+03    2.69423e+03    1.10198e+03   -3.89483e+02
     Coulomb-14        LJ (SR)  Disper. corr.   Coulomb (SR)   Coul. recip.
    2.84260e+04    1.24700e+05   -7.46196e+03   -9.40042e+05    5.24590e+03
      Potential    Kinetic En.   Total Energy  Conserved En.    Temperature
   -7.79454e+05    1.36620e+05   -6.42834e+05    1.35039e+06    2.97521e+02
 Pres. DC (bar) Pressure (bar)   Constr. rmsd
   -2.20683e+02   -2.60613e+01    0.00000e+00

           Step           Time
      485395000   970790.00000

   Energies (kJ/mol)
        G96Bond       G96Angle    Proper Dih.  Improper Dih.          LJ-14
    2.32121e+03    3.55861e+03    2.73916e+03    1.07273e+03   -2.65279e+02
     Coulomb-14        LJ (SR)  Disper. corr.   Coulomb (SR)   Coul. recip.
    2.83251e+04    1.25615e+05   -7.47861e+03   -9.43378e+05    5.17148e+03
      Potential    Kinetic En.   Total Energy  Conserved En.    Temperature
   -7.82319e+05    1.38082e+05   -6.44236e+05    1.35037e+06    3.00705e+02
 Pres. DC (bar) Pressure (bar)   Constr. rmsd
   -2.21668e+02    1.66808e+02    0.00000e+00

           Step           Time
      485400000   970800.00000

   Energies (kJ/mol)
        G96Bond       G96Angle    Proper Dih.  Improper Dih.          LJ-14
    2.15918e+03    3.69024e+03    2.77853e+03    1.14472e+03   -2.59206e+02
     Coulomb-14        LJ (SR)  Disper. corr.   Coulomb (SR)   Coul. recip.
    2.81661e+04    1.25844e+05   -7.45415e+03   -9.42292e+05    5.28282e+03
      Potential    Kinetic En.   Total Energy  Conserved En.    Temperature
   -7.80940e+05    1.37118e+05   -6.43822e+05    1.35040e+06    2.98604e+02
 Pres. DC (bar) Pressure (bar)   Constr. rmsd
   -2.20222e+02    1.47012e+02    0.00000e+00

           Step           Time
      485405000   970810.00000

   Energies (kJ/mol)
        G96Bond       G96Angle    Proper Dih.  Improper Dih.          LJ-14
    2.36931e+03    3.74772e+03    2.69199e+03    1.02662e+03   -2.69501e+02
     Coulomb-14        LJ (SR)  Disper. corr.   Coulomb (SR)   Coul. recip.
    2.85600e+04    1.24641e+05   -7.46680e+03   -9.43146e+05    5.26279e+03
      Potential    Kinetic En.   Total Energy  Conserved En.    Temperature
   -7.82583e+05    1.37786e+05   -6.44797e+05    1.35043e+06    3.00059e+02
 Pres. DC (bar) Pressure (bar)   Constr. rmsd
   -2.20969e+02    2.63319e+00    0.00000e+00

           Step           Time
      485410000   970820.00000

   Energies (kJ/mol)
        G96Bond       G96Angle    Proper Dih.  Improper Dih.          LJ-14
    2.31488e+03    3.80123e+03    2.67491e+03    1.14223e+03   -2.33023e+02
     Coulomb-14        LJ (SR)  Disper. corr.   Coulomb (SR)   Coul. recip.
    2.83084e+04    1.23568e+05   -7.44665e+03   -9.39647e+05    5.30037e+03
      Potential    Kinetic En.   Total Energy  Conserved En.    Temperature
   -7.80217e+05    1.37300e+05   -6.42917e+05    1.35045e+06    2.99001e+02
 Pres. DC (bar) Pressure (bar)   Constr. rmsd
   -2.19779e+02   -1.39783e+01    0.00000e+00

           Step           Time
      485415000   970830.00000

   Energies (kJ/mol)
        G96Bond       G96Angle    Proper Dih.  Improper Dih.          LJ-14
    2.48223e+03    3.79694e+03    2.78385e+03    1.16120e+03   -3.74753e+02
     Coulomb-14        LJ (SR)  Disper. corr.   Coulomb (SR)   Coul. recip.
    2.84909e+04    1.25307e+05   -7.45506e+03   -9.42437e+05    5.35284e+03
      Potential    Kinetic En.   Total Energy  Conserved En.    Temperature
   -7.80891e+05    1.38335e+05   -6.42556e+05    1.35047e+06    3.01255e+02
 Pres. DC (bar) Pressure (bar)   Constr. rmsd
   -2.20275e+02    1.49476e+01    0.00000e+00

           Step           Time
      485420000   970840.00000

   Energies (kJ/mol)
        G96Bond       G96Angle    Proper Dih.  Improper Dih.          LJ-14
    2.26946e+03    3.69126e+03    2.82176e+03    1.06367e+03   -2.65670e+02
     Coulomb-14        LJ (SR)  Disper. corr.   Coulomb (SR)   Coul. recip.
    2.82840e+04    1.22598e+05   -7.44099e+03   -9.39407e+05    5.18140e+03
      Potential    Kinetic En.   Total Energy  Conserved En.    Temperature
   -7.81204e+05    1.38615e+05   -6.42589e+05    1.35046e+06    3.01866e+02
 Pres. DC (bar) Pressure (bar)   Constr. rmsd
   -2.19446e+02   -1.00051e+02    0.00000e+00

           Step           Time
      485425000   970850.00000

   Energies (kJ/mol)
        G96Bond       G96Angle    Proper Dih.  Improper Dih.          LJ-14
    2.25811e+03    3.68904e+03    2.75235e+03    1.01012e+03   -2.60657e+02
     Coulomb-14        LJ (SR)  Disper. corr.   Coulomb (SR)   Coul. recip.
    2.84266e+04    1.24690e+05   -7.46242e+03   -9.42176e+05    5.22540e+03
      Potential    Kinetic En.   Total Energy  Conserved En.    Temperature
   -7.81848e+05    1.37955e+05   -6.43893e+05    1.35050e+06    3.00428e+02
 Pres. DC (bar) Pressure (bar)   Constr. rmsd
   -2.20710e+02    4.88602e+01    0.00000e+00

           Step           Time
      485430000   970860.00000

   Energies (kJ/mol)
        G96Bond       G96Angle    Proper Dih.  Improper Dih.          LJ-14
    2.32750e+03    3.81039e+03    2.74158e+03    1.14240e+03   -2.70577e+02
     Coulomb-14        LJ (SR)  Disper. corr.   Coulomb (SR)   Coul. recip.
    2.84104e+04    1.23942e+05   -7.46323e+03   -9.39806e+05    5.24579e+03
      Potential    Kinetic En.   Total Energy  Conserved En.    Temperature
   -7.79920e+05    1.38268e+05   -6.41652e+05    1.35053e+06    3.01109e+02
 Pres. DC (bar) Pressure (bar)   Constr. rmsd
   -2.20758e+02    3.71161e+01    0.00000e+00

           Step           Time
      485435000   970870.00000

   Energies (kJ/mol)
        G96Bond       G96Angle    Proper Dih.  Improper Dih.          LJ-14
    2.30853e+03    3.51551e+03    2.67687e+03    1.07068e+03   -2.72802e+02
     Coulomb-14        LJ (SR)  Disper. corr.   Coulomb (SR)   Coul. recip.
    2.85025e+04    1.24374e+05   -7.46736e+03   -9.41575e+05    5.09706e+03
      Potential    Kinetic En.   Total Energy  Conserved En.    Temperature
   -7.81770e+05    1.36967e+05   -6.44804e+05    1.35054e+06    2.98275e+02
 Pres. DC (bar) Pressure (bar)   Constr. rmsd
   -2.21002e+02   -1.10167e+02    0.00000e+00

           Step           Time
      485440000   970880.00000

   Energies (kJ/mol)
        G96Bond       G96Angle    Proper Dih.  Improper Dih.          LJ-14
    2.29510e+03    3.62583e+03    2.88751e+03    1.13993e+03   -3.08286e+02
     Coulomb-14        LJ (SR)  Disper. corr.   Coulomb (SR)   Coul. recip.
    2.83993e+04    1.23529e+05   -7.49743e+03   -9.40116e+05    5.20051e+03
      Potential    Kinetic En.   Total Energy  Conserved En.    Temperature
   -7.80844e+05    1.37213e+05   -6.43631e+05    1.35055e+06    2.98812e+02
 Pres. DC (bar) Pressure (bar)   Constr. rmsd
   -2.22783e+02    5.24869e+01    0.00000e+00

           Step           Time
      485445000   970890.00000

   Energies (kJ/mol)
        G96Bond       G96Angle    Proper Dih.  Improper Dih.          LJ-14
    2.37597e+03    3.68201e+03    2.67807e+03    1.07585e+03   -2.56408e+02
     Coulomb-14        LJ (SR)  Disper. corr.   Coulomb (SR)   Coul. recip.
    2.84349e+04    1.24256e+05   -7.45551e+03   -9.41516e+05    5.18160e+03
      Potential    Kinetic En.   Total Energy  Conserved En.    Temperature
   -7.81543e+05    1.36872e+05   -6.44672e+05    1.35059e+06    2.98069e+02
 Pres. DC (bar) Pressure (bar)   Constr. rmsd
   -2.20302e+02    1.18135e+01    0.00000e+00

           Step           Time
      485450000   970900.00000

   Energies (kJ/mol)
        G96Bond       G96Angle    Proper Dih.  Improper Dih.          LJ-14
    2.32579e+03    3.65048e+03    2.73450e+03    1.09039e+03   -2.35428e+02
     Coulomb-14        LJ (SR)  Disper. corr.   Coulomb (SR)   Coul. recip.
    2.86654e+04    1.24366e+05   -7.46447e+03   -9.41681e+05    5.18001e+03
      Potential    Kinetic En.   Total Energy  Conserved En.    Temperature
   -7.81368e+05    1.37572e+05   -6.43796e+05    1.35060e+06    2.99594e+02
 Pres. DC (bar) Pressure (bar)   Constr. rmsd
   -2.20831e+02    2.63298e+00    0.00000e+00

           Step           Time
      485455000   970910.00000

   Energies (kJ/mol)
        G96Bond       G96Angle    Proper Dih.  Improper Dih.          LJ-14
    2.43016e+03    3.62568e+03    2.69526e+03    1.12721e+03   -3.00393e+02
     Coulomb-14        LJ (SR)  Disper. corr.   Coulomb (SR)   Coul. recip.
    2.85467e+04    1.22989e+05   -7.47859e+03   -9.38330e+05    5.29103e+03
      Potential    Kinetic En.   Total Energy  Conserved En.    Temperature
   -7.79404e+05    1.37823e+05   -6.41581e+05    1.35063e+06    3.00141e+02
 Pres. DC (bar) Pressure (bar)   Constr. rmsd
   -2.21666e+02   -5.90964e+01    0.00000e+00

           Step           Time
      485460000   970920.00000

   Energies (kJ/mol)
        G96Bond       G96Angle    Proper Dih.  Improper Dih.          LJ-14
    2.48145e+03    3.62508e+03    2.70177e+03    1.09033e+03   -2.66957e+02
     Coulomb-14        LJ (SR)  Disper. corr.   Coulomb (SR)   Coul. recip.
    2.85327e+04    1.23550e+05   -7.47722e+03   -9.40214e+05    5.17968e+03
      Potential    Kinetic En.   Total Energy  Conserved En.    Temperature
   -7.80797e+05    1.37283e+05   -6.43514e+05    1.35065e+06    2.98964e+02
 Pres. DC (bar) Pressure (bar)   Constr. rmsd
   -2.21585e+02   -4.47746e+01    0.00000e+00

           Step           Time
      485465000   970930.00000

   Energies (kJ/mol)
        G96Bond       G96Angle    Proper Dih.  Improper Dih.          LJ-14
    2.22712e+03    3.66945e+03    2.60900e+03    1.17256e+03   -2.31166e+02
     Coulomb-14        LJ (SR)  Disper. corr.   Coulomb (SR)   Coul. recip.
    2.85596e+04    1.24717e+05   -7.47366e+03   -9.41357e+05    5.24453e+03
      Potential    Kinetic En.   Total Energy  Conserved En.    Temperature
   -7.80863e+05    1.37478e+05   -6.43385e+05    1.35065e+06    2.99388e+02
 Pres. DC (bar) Pressure (bar)   Constr. rmsd
   -2.21375e+02    1.85061e+02    0.00000e+00

           Step           Time
      485470000   970940.00000

   Energies (kJ/mol)
        G96Bond       G96Angle    Proper Dih.  Improper Dih.          LJ-14
    2.40291e+03    3.57304e+03    2.63758e+03    1.09013e+03   -1.78743e+02
     Coulomb-14        LJ (SR)  Disper. corr.   Coulomb (SR)   Coul. recip.
    2.85741e+04    1.26323e+05   -7.48730e+03   -9.43905e+05    5.26612e+03
      Potential    Kinetic En.   Total Energy  Conserved En.    Temperature
   -7.81705e+05    1.38009e+05   -6.43696e+05    1.35069e+06    3.00545e+02
 Pres. DC (bar) Pressure (bar)   Constr. rmsd
   -2.22182e+02    2.63649e+02    0.00000e+00

           Step           Time
      485475000   970950.00000

   Energies (kJ/mol)
        G96Bond       G96Angle    Proper Dih.  Improper Dih.          LJ-14
    2.41910e+03    3.71560e+03    2.71188e+03    1.09077e+03   -3.22695e+02
     Coulomb-14        LJ (SR)  Disper. corr.   Coulomb (SR)   Coul. recip.
    2.83819e+04    1.23933e+05   -7.44826e+03   -9.40385e+05    5.32963e+03
      Potential    Kinetic En.   Total Energy  Conserved En.    Temperature
   -7.80574e+05    1.38082e+05   -6.42492e+05    1.35070e+06    3.00704e+02
 Pres. DC (bar) Pressure (bar)   Constr. rmsd
   -2.19874e+02   -1.86228e+01    0.00000e+00

           Step           Time
      485480000   970960.00000

   Energies (kJ/mol)
        G96Bond       G96Angle    Proper Dih.  Improper Dih.          LJ-14
    2.44692e+03    3.81744e+03    2.71426e+03    1.19238e+03   -3.11086e+02
     Coulomb-14        LJ (SR)  Disper. corr.   Coulomb (SR)   Coul. recip.
    2.82386e+04    1.23612e+05   -7.47383e+03   -9.39597e+05    5.21825e+03
      Potential    Kinetic En.   Total Energy  Conserved En.    Temperature
   -7.80142e+05    1.37799e+05   -6.42343e+05    1.35076e+06    3.00089e+02
 Pres. DC (bar) Pressure (bar)   Constr. rmsd
   -2.21385e+02   -5.68088e+01    0.00000e+00

           Step           Time
      485485000   970970.00000

   Energies (kJ/mol)
        G96Bond       G96Angle    Proper Dih.  Improper Dih.          LJ-14
    2.40987e+03    3.74151e+03    2.66755e+03    1.05396e+03   -2.68135e+02
     Coulomb-14        LJ (SR)  Disper. corr.   Coulomb (SR)   Coul. recip.
    2.84728e+04    1.23719e+05   -7.48448e+03   -9.40211e+05    5.25043e+03
      Potential    Kinetic En.   Total Energy  Conserved En.    Temperature
   -7.80648e+05    1.38277e+05   -6.42372e+05    1.35076e+06    3.01129e+02
 Pres. DC (bar) Pressure (bar)   Constr. rmsd
   -2.22015e+02    4.38907e+01    0.00000e+00

           Step           Time
      485490000   970980.00000

   Energies (kJ/mol)
        G96Bond       G96Angle    Proper Dih.  Improper Dih.          LJ-14
    2.32817e+03    3.78420e+03    2.76372e+03    1.04916e+03   -2.43025e+02
     Coulomb-14        LJ (SR)  Disper. corr.   Coulomb (SR)   Coul. recip.
    2.84334e+04    1.22998e+05   -7.47425e+03   -9.39939e+05    5.22149e+03
      Potential    Kinetic En.   Total Energy  Conserved En.    Temperature
   -7.81078e+05    1.38047e+05   -6.43031e+05    1.35075e+06    3.00628e+02
 Pres. DC (bar) Pressure (bar)   Constr. rmsd
   -2.21410e+02   -8.91694e+01    0.00000e+00

           Step           Time
      485495000   970990.00000

   Energies (kJ/mol)
        G96Bond       G96Angle    Proper Dih.  Improper Dih.          LJ-14
    2.32011e+03    3.81326e+03    2.65574e+03    1.10149e+03   -2.40273e+02
     Coulomb-14        LJ (SR)  Disper. corr.   Coulomb (SR)   Coul. recip.
    2.85619e+04    1.22381e+05   -7.45551e+03   -9.39174e+05    5.23268e+03
      Potential    Kinetic En.   Total Energy  Conserved En.    Temperature
   -7.80804e+05    1.37434e+05   -6.43369e+05    1.35078e+06    2.99294e+02
 Pres. DC (bar) Pressure (bar)   Constr. rmsd
   -2.20302e+02   -2.19492e+02    0.00000e+00

           Step           Time
      485500000   971000.00000

   Energies (kJ/mol)
        G96Bond       G96Angle    Proper Dih.  Improper Dih.          LJ-14
    2.36063e+03    3.70781e+03    2.70804e+03    1.05315e+03   -2.70655e+02
     Coulomb-14        LJ (SR)  Disper. corr.   Coulomb (SR)   Coul. recip.
    2.85383e+04    1.23500e+05   -7.46700e+03   -9.39500e+05    5.18198e+03
      Potential    Kinetic En.   Total Energy  Conserved En.    Temperature
   -7.80188e+05    1.37950e+05   -6.42238e+05    1.35079e+06    3.00418e+02
 Pres. DC (bar) Pressure (bar)   Constr. rmsd
   -2.20981e+02    2.39936e+01    0.00000e+00

           Step           Time
      485505000   971010.00000

   Energies (kJ/mol)
        G96Bond       G96Angle    Proper Dih.  Improper Dih.          LJ-14
    2.48423e+03    3.74375e+03    2.62819e+03    1.01013e+03   -2.91692e+02
     Coulomb-14        LJ (SR)  Disper. corr.   Coulomb (SR)   Coul. recip.
    2.85428e+04    1.22205e+05   -7.45528e+03   -9.39169e+05    5.24326e+03
      Potential    Kinetic En.   Total Energy  Conserved En.    Temperature
   -7.81058e+05    1.37315e+05   -6.43743e+05    1.35082e+06    2.99034e+02
 Pres. DC (bar) Pressure (bar)   Constr. rmsd
   -2.20288e+02   -3.47562e+02    0.00000e+00

           Step           Time
      485510000   971020.00000

   Energies (kJ/mol)
        G96Bond       G96Angle    Proper Dih.  Improper Dih.          LJ-14
    2.28964e+03    3.66353e+03    2.80253e+03    1.00543e+03   -2.77949e+02
     Coulomb-14        LJ (SR)  Disper. corr.   Coulomb (SR)   Coul. recip.
    2.85009e+04    1.23652e+05   -7.45089e+03   -9.40550e+05    5.27663e+03
      Potential    Kinetic En.   Total Energy  Conserved En.    Temperature
   -7.81088e+05    1.36994e+05   -6.44095e+05    1.35082e+06    2.98334e+02
 Pres. DC (bar) Pressure (bar)   Constr. rmsd
   -2.20029e+02   -2.45781e+01    0.00000e+00

           Step           Time
      485515000   971030.00000

   Energies (kJ/mol)
        G96Bond       G96Angle    Proper Dih.  Improper Dih.          LJ-14
    2.31196e+03    3.76452e+03    2.65805e+03    1.04755e+03   -2.48046e+02
     Coulomb-14        LJ (SR)  Disper. corr.   Coulomb (SR)   Coul. recip.
    2.85587e+04    1.23980e+05   -7.45625e+03   -9.41043e+05    5.34690e+03
      Potential    Kinetic En.   Total Energy  Conserved En.    Temperature
   -7.81079e+05    1.36893e+05   -6.44186e+05    1.35087e+06    2.98115e+02
 Pres. DC (bar) Pressure (bar)   Constr. rmsd
   -2.20345e+02    3.22464e+01    0.00000e+00

           Step           Time
      485520000   971040.00000

   Energies (kJ/mol)
        G96Bond       G96Angle    Proper Dih.  Improper Dih.          LJ-14
    2.20593e+03    3.65569e+03    2.71952e+03    1.07834e+03   -2.42056e+02
     Coulomb-14        LJ (SR)  Disper. corr.   Coulomb (SR)   Coul. recip.
    2.84274e+04    1.24000e+05   -7.45082e+03   -9.40932e+05    5.27879e+03
      Potential    Kinetic En.   Total Energy  Conserved En.    Temperature
   -7.81259e+05    1.37385e+05   -6.43874e+05    1.35086e+06    2.99186e+02
 Pres. DC (bar) Pressure (bar)   Constr. rmsd
   -2.20025e+02   -4.57928e+01    0.00000e+00

           Step           Time
      485525000   971050.00000

   Energies (kJ/mol)
        G96Bond       G96Angle    Proper Dih.  Improper Dih.          LJ-14
    2.34064e+03    3.74970e+03    2.63499e+03    1.10192e+03   -3.11520e+02
     Coulomb-14        LJ (SR)  Disper. corr.   Coulomb (SR)   Coul. recip.
    2.85280e+04    1.23643e+05   -7.43676e+03   -9.41100e+05    5.17040e+03
      Potential    Kinetic En.   Total Energy  Conserved En.    Temperature
   -7.81679e+05    1.38003e+05   -6.43676e+05    1.35088e+06    3.00532e+02
 Pres. DC (bar) Pressure (bar)   Constr. rmsd
   -2.19197e+02   -1.00925e+02    0.00000e+00

           Step           Time
      485530000   971060.00000

   Energies (kJ/mol)
        G96Bond       G96Angle    Proper Dih.  Improper Dih.          LJ-14
    2.21731e+03    3.62237e+03    2.71356e+03    1.05475e+03   -3.07489e+02
     Coulomb-14        LJ (SR)  Disper. corr.   Coulomb (SR)   Coul. recip.
    2.84799e+04    1.24984e+05   -7.47595e+03   -9.41912e+05    5.33563e+03
      Potential    Kinetic En.   Total Energy  Conserved En.    Temperature
   -7.81288e+05    1.37734e+05   -6.43554e+05    1.35089e+06    2.99946e+02
 Pres. DC (bar) Pressure (bar)   Constr. rmsd
   -2.21510e+02    2.34000e+02    0.00000e+00

           Step           Time
      485535000   971070.00000

   Energies (kJ/mol)
        G96Bond       G96Angle    Proper Dih.  Improper Dih.          LJ-14
    2.21760e+03    3.66500e+03    2.66356e+03    1.09624e+03   -2.57052e+02
     Coulomb-14        LJ (SR)  Disper. corr.   Coulomb (SR)   Coul. recip.
    2.85022e+04    1.22799e+05   -7.45194e+03   -9.40869e+05    5.24629e+03
      Potential    Kinetic En.   Total Energy  Conserved En.    Temperature
   -7.82388e+05    1.37116e+05   -6.45272e+05    1.35091e+06    2.98601e+02
 Pres. DC (bar) Pressure (bar)   Constr. rmsd
   -2.20091e+02   -1.73623e+02    0.00000e+00

           Step           Time
      485540000   971080.00000

   Energies (kJ/mol)
        G96Bond       G96Angle    Proper Dih.  Improper Dih.          LJ-14
    2.41528e+03    3.64677e+03    2.69839e+03    1.09163e+03   -3.04310e+02
     Coulomb-14        LJ (SR)  Disper. corr.   Coulomb (SR)   Coul. recip.
    2.85765e+04    1.23803e+05   -7.46322e+03   -9.40900e+05    5.27561e+03
      Potential    Kinetic En.   Total Energy  Conserved En.    Temperature
   -7.81160e+05    1.38680e+05   -6.42480e+05    1.35097e+06    3.02007e+02
 Pres. DC (bar) Pressure (bar)   Constr. rmsd
   -2.20757e+02    3.49874e+01    0.00000e+00

           Step           Time
      485545000   971090.00000

   Energies (kJ/mol)
        G96Bond       G96Angle    Proper Dih.  Improper Dih.          LJ-14
    2.28523e+03    3.76175e+03    2.64192e+03    1.13439e+03   -2.41055e+02
     Coulomb-14        LJ (SR)  Disper. corr.   Coulomb (SR)   Coul. recip.
    2.85634e+04    1.24756e+05   -7.47070e+03   -9.42038e+05    5.18655e+03
      Potential    Kinetic En.   Total Energy  Conserved En.    Temperature
   -7.81421e+05    1.36951e+05   -6.44470e+05    1.35101e+06    2.98241e+02
 Pres. DC (bar) Pressure (bar)   Constr. rmsd
   -2.21199e+02    2.22539e+02    0.00000e+00

           Step           Time
      485550000   971100.00000

   Energies (kJ/mol)
        G96Bond       G96Angle    Proper Dih.  Improper Dih.          LJ-14
    2.38393e+03    3.69520e+03    2.62926e+03    1.08987e+03   -2.60798e+02
     Coulomb-14        LJ (SR)  Disper. corr.   Coulomb (SR)   Coul. recip.
    2.84650e+04    1.24938e+05   -7.44319e+03   -9.42106e+05    5.24690e+03
      Potential    Kinetic En.   Total Energy  Conserved En.    Temperature
   -7.81362e+05    1.37488e+05   -6.43874e+05    1.35104e+06    2.99411e+02
 Pres. DC (bar) Pressure (bar)   Constr. rmsd
   -2.19575e+02    1.63134e+02    0.00000e+00

           Step           Time
      485555000   971110.00000

   Energies (kJ/mol)
        G96Bond       G96Angle    Proper Dih.  Improper Dih.          LJ-14
    2.40733e+03    3.62675e+03    2.59526e+03    1.14882e+03   -3.25942e+02
     Coulomb-14        LJ (SR)  Disper. corr.   Coulomb (SR)   Coul. recip.
    2.85888e+04    1.24834e+05   -7.47352e+03   -9.41781e+05    5.15480e+03
      Potential    Kinetic En.   Total Energy  Conserved En.    Temperature
   -7.81224e+05    1.37702e+05   -6.43523e+05    1.35106e+06    2.99876e+02
 Pres. DC (bar) Pressure (bar)   Constr. rmsd
   -2.21366e+02    3.44746e+01    0.00000e+00

           Step           Time
      485560000   971120.00000

   Energies (kJ/mol)
        G96Bond       G96Angle    Proper Dih.  Improper Dih.          LJ-14
    2.25443e+03    3.68983e+03    2.56932e+03    1.22985e+03   -2.87223e+02
     Coulomb-14        LJ (SR)  Disper. corr.   Coulomb (SR)   Coul. recip.
    2.84936e+04    1.23280e+05   -7.48237e+03   -9.39149e+05    5.11495e+03
      Potential    Kinetic En.   Total Energy  Conserved En.    Temperature
   -7.80287e+05    1.38886e+05   -6.41401e+05    1.35105e+06    3.02455e+02
 Pres. DC (bar) Pressure (bar)   Constr. rmsd
   -2.21890e+02    3.97405e+01    0.00000e+00

           Step           Time
      485565000   971130.00000

   Energies (kJ/mol)
        G96Bond       G96Angle    Proper Dih.  Improper Dih.          LJ-14
    2.19162e+03    3.62818e+03    2.71506e+03    1.06269e+03   -2.77388e+02
     Coulomb-14        LJ (SR)  Disper. corr.   Coulomb (SR)   Coul. recip.
    2.85680e+04    1.24200e+05   -7.43367e+03   -9.41893e+05    5.29179e+03
      Potential    Kinetic En.   Total Energy  Conserved En.    Temperature
   -7.81947e+05    1.37051e+05   -6.44896e+05    1.35109e+06    2.98459e+02
 Pres. DC (bar) Pressure (bar)   Constr. rmsd
   -2.19015e+02   -8.66769e+01    0.00000e+00

           Step           Time
      485570000   971140.00000

   Energies (kJ/mol)
        G96Bond       G96Angle    Proper Dih.  Improper Dih.          LJ-14
    2.56644e+03    3.53656e+03    2.67643e+03    1.15474e+03   -2.98578e+02
     Coulomb-14        LJ (SR)  Disper. corr.   Coulomb (SR)   Coul. recip.
    2.83779e+04    1.24097e+05   -7.47039e+03   -9.40634e+05    5.18830e+03
      Potential    Kinetic En.   Total Energy  Conserved En.    Temperature
   -7.80806e+05    1.36753e+05   -6.44053e+05    1.35115e+06    2.97810e+02
 Pres. DC (bar) Pressure (bar)   Constr. rmsd
   -2.21181e+02   -3.45730e+01    0.00000e+00

           Step           Time
      485575000   971150.00000

   Energies (kJ/mol)
        G96Bond       G96Angle    Proper Dih.  Improper Dih.          LJ-14
    2.37373e+03    3.64164e+03    2.70713e+03    1.10857e+03   -2.48262e+02
     Coulomb-14        LJ (SR)  Disper. corr.   Coulomb (SR)   Coul. recip.
    2.84078e+04    1.22717e+05   -7.45479e+03   -9.39376e+05    5.27208e+03
      Potential    Kinetic En.   Total Energy  Conserved En.    Temperature
   -7.80851e+05    1.37457e+05   -6.43394e+05    1.35113e+06    2.99344e+02
 Pres. DC (bar) Pressure (bar)   Constr. rmsd
   -2.20260e+02   -1.29624e+02    0.00000e+00

           Step           Time
      485580000   971160.00000

   Energies (kJ/mol)
        G96Bond       G96Angle    Proper Dih.  Improper Dih.          LJ-14
    2.19387e+03    3.83116e+03    2.64332e+03    1.08213e+03   -2.47450e+02
     Coulomb-14        LJ (SR)  Disper. corr.   Coulomb (SR)   Coul. recip.
    2.85691e+04    1.22884e+05   -7.46755e+03   -9.40733e+05    5.21144e+03
      Potential    Kinetic En.   Total Energy  Conserved En.    Temperature
   -7.82033e+05    1.37240e+05   -6.44792e+05    1.35120e+06    2.98871e+02
 Pres. DC (bar) Pressure (bar)   Constr. rmsd
   -2.21013e+02   -9.75324e+01    0.00000e+00

           Step           Time
      485585000   971170.00000

   Energies (kJ/mol)
        G96Bond       G96Angle    Proper Dih.  Improper Dih.          LJ-14
    2.31726e+03    3.77394e+03    2.72081e+03    1.21390e+03   -2.90565e+02
     Coulomb-14        LJ (SR)  Disper. corr.   Coulomb (SR)   Coul. recip.
    2.85204e+04    1.23904e+05   -7.45901e+03   -9.40159e+05    5.30149e+03
      Potential    Kinetic En.   Total Energy  Conserved En.    Temperature
   -7.80156e+05    1.39066e+05   -6.41090e+05    1.35119e+06    3.02847e+02
 Pres. DC (bar) Pressure (bar)   Constr. rmsd
   -2.20508e+02    1.26047e+01    0.00000e+00

           Step           Time
      485590000   971180.00000

   Energies (kJ/mol)
        G96Bond       G96Angle    Proper Dih.  Improper Dih.          LJ-14
    2.31734e+03    3.72332e+03    2.67561e+03    1.10314e+03   -2.30958e+02
     Coulomb-14        LJ (SR)  Disper. corr.   Coulomb (SR)   Coul. recip.
    2.85596e+04    1.23953e+05   -7.45342e+03   -9.40767e+05    5.29922e+03
      Potential    Kinetic En.   Total Energy  Conserved En.    Temperature
   -7.80820e+05    1.38184e+05   -6.42636e+05    1.35123e+06    3.00926e+02
 Pres. DC (bar) Pressure (bar)   Constr. rmsd
   -2.20179e+02    1.88457e+01    0.00000e+00

           Step           Time
      485595000   971190.00000

   Energies (kJ/mol)
        G96Bond       G96Angle    Proper Dih.  Improper Dih.          LJ-14
    2.49343e+03    3.64999e+03    2.76661e+03    1.07953e+03   -2.75734e+02
     Coulomb-14        LJ (SR)  Disper. corr.   Coulomb (SR)   Coul. recip.
    2.84727e+04    1.24665e+05   -7.47282e+03   -9.40008e+05    5.13510e+03
      Potential    Kinetic En.   Total Energy  Conserved En.    Temperature
   -7.79494e+05    1.36891e+05   -6.42603e+05    1.35127e+06    2.98111e+02
 Pres. DC (bar) Pressure (bar)   Constr. rmsd
   -2.21325e+02    9.80434e+01    0.00000e+00

           Step           Time
      485600000   971200.00000

   Energies (kJ/mol)
        G96Bond       G96Angle    Proper Dih.  Improper Dih.          LJ-14
    2.33652e+03    3.71166e+03    2.80839e+03    1.14488e+03   -2.90599e+02
     Coulomb-14        LJ (SR)  Disper. corr.   Coulomb (SR)   Coul. recip.
    2.85274e+04    1.25669e+05   -7.46525e+03   -9.41789e+05    5.17820e+03
      Potential    Kinetic En.   Total Energy  Conserved En.    Temperature
   -7.80169e+05    1.38558e+05   -6.41611e+05    1.35128e+06    3.01741e+02
 Pres. DC (bar) Pressure (bar)   Constr. rmsd
   -2.20877e+02    2.36233e+02    0.00000e+00

           Step           Time
      485605000   971210.00000

   Energies (kJ/mol)
        G96Bond       G96Angle    Proper Dih.  Improper Dih.          LJ-14
    2.27375e+03    3.60130e+03    2.79256e+03    1.07295e+03   -2.10753e+02
     Coulomb-14        LJ (SR)  Disper. corr.   Coulomb (SR)   Coul. recip.
    2.86789e+04    1.22244e+05   -7.46849e+03   -9.38423e+05    5.24944e+03
      Potential    Kinetic En.   Total Energy  Conserved En.    Temperature
   -7.80190e+05    1.37509e+05   -6.42681e+05    1.35130e+06    2.99456e+02
 Pres. DC (bar) Pressure (bar)   Constr. rmsd
   -2.21069e+02   -4.05101e+01    0.00000e+00

           Step           Time
      485610000   971220.00000

   Energies (kJ/mol)
        G96Bond       G96Angle    Proper Dih.  Improper Dih.          LJ-14
    2.19853e+03    3.67102e+03    2.72984e+03    1.09415e+03   -1.88188e+02
     Coulomb-14        LJ (SR)  Disper. corr.   Coulomb (SR)   Coul. recip.
    2.86075e+04    1.25077e+05   -7.46542e+03   -9.41679e+05    5.15809e+03
      Potential    Kinetic En.   Total Energy  Conserved En.    Temperature
   -7.80797e+05    1.36641e+05   -6.44156e+05    1.35130e+06    2.97566e+02
 Pres. DC (bar) Pressure (bar)   Constr. rmsd
   -2.20887e+02    1.83237e+02    0.00000e+00

           Step           Time
      485615000   971230.00000

   Energies (kJ/mol)
        G96Bond       G96Angle    Proper Dih.  Improper Dih.          LJ-14
    2.32117e+03    3.75848e+03    2.76620e+03    1.09690e+03   -3.14060e+02
     Coulomb-14        LJ (SR)  Disper. corr.   Coulomb (SR)   Coul. recip.
    2.84619e+04    1.23322e+05   -7.46997e+03   -9.40532e+05    5.19382e+03
      Potential    Kinetic En.   Total Energy  Conserved En.    Temperature
   -7.81395e+05    1.38374e+05   -6.43021e+05    1.35132e+06    3.01340e+02
 Pres. DC (bar) Pressure (bar)   Constr. rmsd
   -2.21156e+02   -1.53405e+02    0.00000e+00

           Step           Time
      485620000   971240.00000

   Energies (kJ/mol)
        G96Bond       G96Angle    Proper Dih.  Improper Dih.          LJ-14
    2.53977e+03    3.68934e+03    2.69581e+03    1.05418e+03   -4.05852e+02
     Coulomb-14        LJ (SR)  Disper. corr.   Coulomb (SR)   Coul. recip.
    2.81833e+04    1.25467e+05   -7.46994e+03   -9.41117e+05    5.34428e+03
      Potential    Kinetic En.   Total Energy  Conserved En.    Temperature
   -7.80019e+05    1.38269e+05   -6.41749e+05    1.35136e+06    3.01112e+02
 Pres. DC (bar) Pressure (bar)   Constr. rmsd
   -2.21155e+02    1.35205e+02    0.00000e+00

           Step           Time
      485625000   971250.00000

   Energies (kJ/mol)
        G96Bond       G96Angle    Proper Dih.  Improper Dih.          LJ-14
    2.36172e+03    3.74713e+03    2.62423e+03    1.15906e+03   -3.29324e+02
     Coulomb-14        LJ (SR)  Disper. corr.   Coulomb (SR)   Coul. recip.
    2.85498e+04    1.23865e+05   -7.44291e+03   -9.40187e+05    5.25411e+03
      Potential    Kinetic En.   Total Energy  Conserved En.    Temperature
   -7.80398e+05    1.38543e+05   -6.41855e+05    1.35138e+06    3.01708e+02
 Pres. DC (bar) Pressure (bar)   Constr. rmsd
   -2.19559e+02   -3.83795e+01    0.00000e+00

           Step           Time
      485630000   971260.00000

   Energies (kJ/mol)
        G96Bond       G96Angle    Proper Dih.  Improper Dih.          LJ-14
    2.39786e+03    3.58320e+03    2.69278e+03    1.05859e+03   -3.12973e+02
     Coulomb-14        LJ (SR)  Disper. corr.   Coulomb (SR)   Coul. recip.
    2.85718e+04    1.24207e+05   -7.44951e+03   -9.41384e+05    5.22073e+03
      Potential    Kinetic En.   Total Energy  Conserved En.    Temperature
   -7.81414e+05    1.37008e+05   -6.44406e+05    1.35140e+06    2.98365e+02
 Pres. DC (bar) Pressure (bar)   Constr. rmsd
   -2.19948e+02   -1.47993e+02    0.00000e+00

           Step           Time
      485635000   971270.00000

   Energies (kJ/mol)
        G96Bond       G96Angle    Proper Dih.  Improper Dih.          LJ-14
    2.35079e+03    3.68137e+03    2.71713e+03    1.07382e+03   -2.15991e+02
     Coulomb-14        LJ (SR)  Disper. corr.   Coulomb (SR)   Coul. recip.
    2.85566e+04    1.25251e+05   -7.47268e+03   -9.42005e+05    5.36192e+03
      Potential    Kinetic En.   Total Energy  Conserved En.    Temperature
   -7.80701e+05    1.38280e+05   -6.42421e+05    1.35140e+06    3.01135e+02
 Pres. DC (bar) Pressure (bar)   Constr. rmsd
   -2.21316e+02    2.05128e+02    0.00000e+00

           Step           Time
      485640000   971280.00000

   Energies (kJ/mol)
        G96Bond       G96Angle    Proper Dih.  Improper Dih.          LJ-14
    2.19563e+03    3.81704e+03    2.77463e+03    1.07892e+03   -2.37115e+02
     Coulomb-14        LJ (SR)  Disper. corr.   Coulomb (SR)   Coul. recip.
    2.85960e+04    1.24657e+05   -7.46568e+03   -9.40861e+05    5.17113e+03
      Potential    Kinetic En.   Total Energy  Conserved En.    Temperature
   -7.80273e+05    1.37924e+05   -6.42349e+05    1.35141e+06    3.00360e+02
 Pres. DC (bar) Pressure (bar)   Constr. rmsd
   -2.20902e+02    1.27895e+02    0.00000e+00

           Step           Time
      485645000   971290.00000

   Energies (kJ/mol)
        G96Bond       G96Angle    Proper Dih.  Improper Dih.          LJ-14
    2.39669e+03    3.70906e+03    2.61739e+03    1.14649e+03   -3.07282e+02
     Coulomb-14        LJ (SR)  Disper. corr.   Coulomb (SR)   Coul. recip.
    2.84616e+04    1.24054e+05   -7.43398e+03   -9.41420e+05    5.36163e+03
      Potential    Kinetic En.   Total Energy  Conserved En.    Temperature
   -7.81414e+05    1.37992e+05   -6.43422e+05    1.35144e+06    3.00507e+02
 Pres. DC (bar) Pressure (bar)   Constr. rmsd
   -2.19033e+02   -9.54233e+01    0.00000e+00

           Step           Time
      485650000   971300.00000

   Energies (kJ/mol)
        G96Bond       G96Angle    Proper Dih.  Improper Dih.          LJ-14
    2.27983e+03    3.68754e+03    2.63487e+03    1.01006e+03   -2.34677e+02
     Coulomb-14        LJ (SR)  Disper. corr.   Coulomb (SR)   Coul. recip.
    2.85441e+04    1.24718e+05   -7.48050e+03   -9.41885e+05    5.27473e+03
      Potential    Kinetic En.   Total Energy  Conserved En.    Temperature
   -7.81451e+05    1.38104e+05   -6.43347e+05    1.35145e+06    3.00752e+02
 Pres. DC (bar) Pressure (bar)   Constr. rmsd
   -2.21779e+02    2.10848e+02    0.00000e+00

           Step           Time
      485655000   971310.00000

   Energies (kJ/mol)
        G96Bond       G96Angle    Proper Dih.  Improper Dih.          LJ-14
    2.14825e+03    3.79795e+03    2.73610e+03    1.02271e+03   -2.75471e+02
     Coulomb-14        LJ (SR)  Disper. corr.   Coulomb (SR)   Coul. recip.
    2.86292e+04    1.25663e+05   -7.47201e+03   -9.44221e+05    5.28734e+03
      Potential    Kinetic En.   Total Energy  Conserved En.    Temperature
   -7.82684e+05    1.36537e+05   -6.46147e+05    1.35148e+06    2.97340e+02
 Pres. DC (bar) Pressure (bar)   Constr. rmsd
   -2.21277e+02    2.29898e+02    0.00000e+00

           Step           Time
      485660000   971320.00000

   Energies (kJ/mol)
        G96Bond       G96Angle    Proper Dih.  Improper Dih.          LJ-14
    2.34120e+03    3.82417e+03    2.68529e+03    1.15546e+03   -2.51233e+02
     Coulomb-14        LJ (SR)  Disper. corr.   Coulomb (SR)   Coul. recip.
    2.87188e+04    1.23440e+05   -7.46794e+03   -9.39794e+05    5.20785e+03
      Potential    Kinetic En.   Total Energy  Conserved En.    Temperature
   -7.80140e+05    1.38063e+05   -6.42077e+05    1.35148e+06    3.00664e+02
 Pres. DC (bar) Pressure (bar)   Constr. rmsd
   -2.21036e+02    1.96999e-01    0.00000e+00

           Step           Time
      485665000   971330.00000

   Energies (kJ/mol)
        G96Bond       G96Angle    Proper Dih.  Improper Dih.          LJ-14
    2.32922e+03    3.85241e+03    2.69377e+03    1.12056e+03   -3.04006e+02
     Coulomb-14        LJ (SR)  Disper. corr.   Coulomb (SR)   Coul. recip.
    2.84875e+04    1.24969e+05   -7.47601e+03   -9.42973e+05    5.18764e+03
      Potential    Kinetic En.   Total Energy  Conserved En.    Temperature
   -7.82113e+05    1.36650e+05   -6.45463e+05    1.35153e+06    2.97585e+02
 Pres. DC (bar) Pressure (bar)   Constr. rmsd
   -2.21514e+02   -4.20158e+01    0.00000e+00

           Step           Time
      485670000   971340.00000

   Energies (kJ/mol)
        G96Bond       G96Angle    Proper Dih.  Improper Dih.          LJ-14
    2.44229e+03    3.76529e+03    2.72378e+03    1.13013e+03   -2.36676e+02
     Coulomb-14        LJ (SR)  Disper. corr.   Coulomb (SR)   Coul. recip.
    2.83013e+04    1.22404e+05   -7.46848e+03   -9.37913e+05    5.34049e+03
      Potential    Kinetic En.   Total Energy  Conserved En.    Temperature
   -7.79511e+05    1.36213e+05   -6.43298e+05    1.35154e+06    2.96633e+02
 Pres. DC (bar) Pressure (bar)   Constr. rmsd
   -2.21068e+02   -7.60865e+01    0.00000e+00

           Step           Time
      485675000   971350.00000

   Energies (kJ/mol)
        G96Bond       G96Angle    Proper Dih.  Improper Dih.          LJ-14
    2.33302e+03    3.67563e+03    2.62680e+03    1.19656e+03   -2.75480e+02
     Coulomb-14        LJ (SR)  Disper. corr.   Coulomb (SR)   Coul. recip.
    2.85597e+04    1.24415e+05   -7.46038e+03   -9.40403e+05    5.36071e+03
      Potential    Kinetic En.   Total Energy  Conserved En.    Temperature
   -7.79972e+05    1.37792e+05   -6.42180e+05    1.35155e+06    3.00072e+02
 Pres. DC (bar) Pressure (bar)   Constr. rmsd
   -2.20589e+02    1.22826e+02    0.00000e+00

           Step           Time
      485680000   971360.00000

   Energies (kJ/mol)
        G96Bond       G96Angle    Proper Dih.  Improper Dih.          LJ-14
    2.35670e+03    3.74033e+03    2.58309e+03    1.15769e+03   -3.00098e+02
     Coulomb-14        LJ (SR)  Disper. corr.   Coulomb (SR)   Coul. recip.
    2.84616e+04    1.24456e+05   -7.48480e+03   -9.41798e+05    5.21242e+03
      Potential    Kinetic En.   Total Energy  Conserved En.    Temperature
   -7.81616e+05    1.37158e+05   -6.44458e+05    1.35154e+06    2.98692e+02
 Pres. DC (bar) Pressure (bar)   Constr. rmsd
   -2.22034e+02    3.90278e+01    0.00000e+00

           Step           Time
      485685000   971370.00000

   Energies (kJ/mol)
        G96Bond       G96Angle    Proper Dih.  Improper Dih.          LJ-14
    2.31035e+03    3.52503e+03    2.67362e+03    1.12416e+03   -2.65166e+02
     Coulomb-14        LJ (SR)  Disper. corr.   Coulomb (SR)   Coul. recip.
    2.87141e+04    1.23392e+05   -7.45740e+03   -9.40710e+05    5.31748e+03
      Potential    Kinetic En.   Total Energy  Conserved En.    Temperature
   -7.81375e+05    1.37502e+05   -6.43873e+05    1.35155e+06    2.99442e+02
 Pres. DC (bar) Pressure (bar)   Constr. rmsd
   -2.20414e+02    1.73002e+01    0.00000e+00

           Step           Time
      485690000   971380.00000

   Energies (kJ/mol)
        G96Bond       G96Angle    Proper Dih.  Improper Dih.          LJ-14
    2.28781e+03    3.69427e+03    2.75646e+03    1.08781e+03   -3.04151e+02
     Coulomb-14        LJ (SR)  Disper. corr.   Coulomb (SR)   Coul. recip.
    2.83874e+04    1.25564e+05   -7.45809e+03   -9.41428e+05    5.39098e+03
      Potential    Kinetic En.   Total Energy  Conserved En.    Temperature
   -7.80021e+05    1.37659e+05   -6.42362e+05    1.35157e+06    2.99783e+02
 Pres. DC (bar) Pressure (bar)   Constr. rmsd
   -2.20454e+02    1.47539e+02    0.00000e+00

           Step           Time
      485695000   971390.00000

   Energies (kJ/mol)
        G96Bond       G96Angle    Proper Dih.  Improper Dih.          LJ-14
    2.35077e+03    3.63021e+03    2.71462e+03    1.16580e+03   -3.08490e+02
     Coulomb-14        LJ (SR)  Disper. corr.   Coulomb (SR)   Coul. recip.
    2.86060e+04    1.24728e+05   -7.43908e+03   -9.41356e+05    5.34510e+03
      Potential    Kinetic En.   Total Energy  Conserved En.    Temperature
   -7.80563e+05    1.38034e+05   -6.42529e+05    1.35158e+06    3.00599e+02
 Pres. DC (bar) Pressure (bar)   Constr. rmsd
   -2.19333e+02    8.54883e+01    0.00000e+00

           Step           Time
      485700000   971400.00000

   Energies (kJ/mol)
        G96Bond       G96Angle    Proper Dih.  Improper Dih.          LJ-14
    2.38133e+03    3.75787e+03    2.67558e+03    1.15490e+03   -3.44071e+02
     Coulomb-14        LJ (SR)  Disper. corr.   Coulomb (SR)   Coul. recip.
    2.83262e+04    1.23865e+05   -7.45987e+03   -9.38574e+05    5.25349e+03
      Potential    Kinetic En.   Total Energy  Conserved En.    Temperature
   -7.78964e+05    1.38287e+05   -6.40676e+05    1.35162e+06    3.01152e+02
 Pres. DC (bar) Pressure (bar)   Constr. rmsd
   -2.20559e+02    1.70927e+02    0.00000e+00

           Step           Time
      485705000   971410.00000

   Energies (kJ/mol)
        G96Bond       G96Angle    Proper Dih.  Improper Dih.          LJ-14
    2.31047e+03    3.65171e+03    2.74822e+03    1.14571e+03   -2.82894e+02
     Coulomb-14        LJ (SR)  Disper. corr.   Coulomb (SR)   Coul. recip.
    2.86277e+04    1.23210e+05   -7.44098e+03   -9.38240e+05    5.37740e+03
      Potential    Kinetic En.   Total Energy  Conserved En.    Temperature
   -7.78893e+05    1.38105e+05   -6.40788e+05    1.35164e+06    3.00755e+02
 Pres. DC (bar) Pressure (bar)   Constr. rmsd
   -2.19445e+02    1.12765e+00    0.00000e+00

           Step           Time
      485710000   971420.00000

   Energies (kJ/mol)
        G96Bond       G96Angle    Proper Dih.  Improper Dih.          LJ-14
    2.38766e+03    3.57843e+03    2.72896e+03    1.08003e+03   -2.39293e+02
     Coulomb-14        LJ (SR)  Disper. corr.   Coulomb (SR)   Coul. recip.
    2.85777e+04    1.23734e+05   -7.47419e+03   -9.39950e+05    5.18926e+03
      Potential    Kinetic En.   Total Energy  Conserved En.    Temperature
   -7.80388e+05    1.36701e+05   -6.43686e+05    1.35167e+06    2.97697e+02
 Pres. DC (bar) Pressure (bar)   Constr. rmsd
   -2.21406e+02    1.19840e+02    0.00000e+00

           Step           Time
      485715000   971430.00000

   Energies (kJ/mol)
        G96Bond       G96Angle    Proper Dih.  Improper Dih.          LJ-14
    2.35259e+03    3.65020e+03    2.67537e+03    1.13189e+03   -3.20264e+02
     Coulomb-14        LJ (SR)  Disper. corr.   Coulomb (SR)   Coul. recip.
    2.85628e+04    1.23939e+05   -7.47170e+03   -9.40489e+05    5.21672e+03
      Potential    Kinetic En.   Total Energy  Conserved En.    Temperature
   -7.80752e+05    1.37750e+05   -6.43002e+05    1.35169e+06    2.99982e+02
 Pres. DC (bar) Pressure (bar)   Constr. rmsd
   -2.21259e+02    8.36926e+00    0.00000e+00

           Step           Time
      485720000   971440.00000

   Energies (kJ/mol)
        G96Bond       G96Angle    Proper Dih.  Improper Dih.          LJ-14
    2.39923e+03    3.80547e+03    2.77085e+03    1.11167e+03   -3.55732e+02
     Coulomb-14        LJ (SR)  Disper. corr.   Coulomb (SR)   Coul. recip.
    2.83754e+04    1.24640e+05   -7.46261e+03   -9.40522e+05    5.24594e+03
      Potential    Kinetic En.   Total Energy  Conserved En.    Temperature
   -7.79992e+05    1.38833e+05   -6.41159e+05    1.35169e+06    3.02339e+02
 Pres. DC (bar) Pressure (bar)   Constr. rmsd
   -2.20721e+02    1.08413e+01    0.00000e+00

           Step           Time
      485725000   971450.00000

   Energies (kJ/mol)
        G96Bond       G96Angle    Proper Dih.  Improper Dih.          LJ-14
    2.38332e+03    3.77610e+03    2.74050e+03    1.09237e+03   -2.49053e+02
     Coulomb-14        LJ (SR)  Disper. corr.   Coulomb (SR)   Coul. recip.
    2.86682e+04    1.24165e+05   -7.44717e+03   -9.39999e+05    5.22846e+03
      Potential    Kinetic En.   Total Energy  Conserved En.    Temperature
   -7.79641e+05    1.38338e+05   -6.41303e+05    1.35173e+06    3.01261e+02
 Pres. DC (bar) Pressure (bar)   Constr. rmsd
   -2.19810e+02    1.19560e+02    0.00000e+00

           Step           Time
      485730000   971460.00000

   Energies (kJ/mol)
        G96Bond       G96Angle    Proper Dih.  Improper Dih.          LJ-14
    2.41693e+03    3.53264e+03    2.69801e+03    1.11633e+03   -2.77229e+02
     Coulomb-14        LJ (SR)  Disper. corr.   Coulomb (SR)   Coul. recip.
    2.85263e+04    1.24757e+05   -7.45828e+03   -9.43075e+05    5.26168e+03
      Potential    Kinetic En.   Total Energy  Conserved En.    Temperature
   -7.82502e+05    1.37009e+05   -6.45492e+05    1.35176e+06    2.98369e+02
 Pres. DC (bar) Pressure (bar)   Constr. rmsd
   -2.20466e+02   -5.13758e+01    0.00000e+00

           Step           Time
      485735000   971470.00000

   Energies (kJ/mol)
        G96Bond       G96Angle    Proper Dih.  Improper Dih.          LJ-14
    2.52634e+03    3.67424e+03    2.69469e+03    1.15941e+03   -3.24969e+02
     Coulomb-14        LJ (SR)  Disper. corr.   Coulomb (SR)   Coul. recip.
    2.85081e+04    1.24026e+05   -7.45237e+03   -9.40608e+05    5.20631e+03
      Potential    Kinetic En.   Total Energy  Conserved En.    Temperature
   -7.80590e+05    1.37049e+05   -6.43542e+05    1.35179e+06    2.98454e+02
 Pres. DC (bar) Pressure (bar)   Constr. rmsd
   -2.20116e+02   -4.32229e+01    0.00000e+00

           Step           Time
      485740000   971480.00000

   Energies (kJ/mol)
        G96Bond       G96Angle    Proper Dih.  Improper Dih.          LJ-14
    2.42458e+03    3.78086e+03    2.84642e+03    1.09841e+03   -3.04129e+02
     Coulomb-14        LJ (SR)  Disper. corr.   Coulomb (SR)   Coul. recip.
    2.86226e+04    1.23040e+05   -7.45115e+03   -9.38242e+05    5.19857e+03
      Potential    Kinetic En.   Total Energy  Conserved En.    Temperature
   -7.78986e+05    1.38333e+05   -6.40652e+05    1.35179e+06    3.01252e+02
 Pres. DC (bar) Pressure (bar)   Constr. rmsd
   -2.20045e+02   -4.41179e+01    0.00000e+00

           Step           Time
      485745000   971490.00000

   Energies (kJ/mol)
        G96Bond       G96Angle    Proper Dih.  Improper Dih.          LJ-14
    2.28531e+03    3.66141e+03    2.69496e+03    1.15427e+03   -3.08900e+02
     Coulomb-14        LJ (SR)  Disper. corr.   Coulomb (SR)   Coul. recip.
    2.85620e+04    1.23570e+05   -7.45839e+03   -9.41599e+05    5.32427e+03
      Potential    Kinetic En.   Total Energy  Conserved En.    Temperature
   -7.82114e+05    1.37669e+05   -6.44445e+05    1.35179e+06    2.99805e+02
 Pres. DC (bar) Pressure (bar)   Constr. rmsd
   -2.20472e+02   -1.22681e+02    0.00000e+00

           Step           Time
      485750000   971500.00000

   Energies (kJ/mol)
        G96Bond       G96Angle    Proper Dih.  Improper Dih.          LJ-14
    2.33621e+03    3.65023e+03    2.69387e+03    1.10446e+03   -2.97294e+02
     Coulomb-14        LJ (SR)  Disper. corr.   Coulomb (SR)   Coul. recip.
    2.87224e+04    1.25176e+05   -7.46975e+03   -9.41413e+05    5.28059e+03
      Potential    Kinetic En.   Total Energy  Conserved En.    Temperature
   -7.80216e+05    1.37372e+05   -6.42844e+05    1.35181e+06    2.99158e+02
 Pres. DC (bar) Pressure (bar)   Constr. rmsd
   -2.21143e+02    2.49666e+02    0.00000e+00

           Step           Time
      485755000   971510.00000

   Energies (kJ/mol)
        G96Bond       G96Angle    Proper Dih.  Improper Dih.          LJ-14
    2.36744e+03    3.71775e+03    2.69354e+03    1.18765e+03   -2.88025e+02
     Coulomb-14        LJ (SR)  Disper. corr.   Coulomb (SR)   Coul. recip.
    2.84501e+04    1.24036e+05   -7.48685e+03   -9.40618e+05    5.32399e+03
      Potential    Kinetic En.   Total Energy  Conserved En.    Temperature
   -7.80617e+05    1.37274e+05   -6.43342e+05    1.35182e+06    2.98945e+02
 Pres. DC (bar) Pressure (bar)   Constr. rmsd
   -2.22156e+02    1.29808e+02    0.00000e+00

           Step           Time
      485760000   971520.00000

   Energies (kJ/mol)
        G96Bond       G96Angle    Proper Dih.  Improper Dih.          LJ-14
    2.37365e+03    3.85985e+03    2.76113e+03    1.09054e+03   -3.39774e+02
     Coulomb-14        LJ (SR)  Disper. corr.   Coulomb (SR)   Coul. recip.
    2.85594e+04    1.25038e+05   -7.46116e+03   -9.40477e+05    5.17048e+03
      Potential    Kinetic En.   Total Energy  Conserved En.    Temperature
   -7.79425e+05    1.38887e+05   -6.40538e+05    1.35185e+06    3.02458e+02
 Pres. DC (bar) Pressure (bar)   Constr. rmsd
   -2.20636e+02    1.53889e+02    0.00000e+00

           Step           Time
      485765000   971530.00000

   Energies (kJ/mol)
        G96Bond       G96Angle    Proper Dih.  Improper Dih.          LJ-14
    2.42413e+03    3.81338e+03    2.66674e+03    1.10851e+03   -3.27064e+02
     Coulomb-14        LJ (SR)  Disper. corr.   Coulomb (SR)   Coul. recip.
    2.83620e+04    1.22543e+05   -7.44598e+03   -9.39062e+05    5.20708e+03
      Potential    Kinetic En.   Total Energy  Conserved En.    Temperature
   -7.80710e+05    1.38058e+05   -6.42651e+05    1.35187e+06    3.00653e+02
 Pres. DC (bar) Pressure (bar)   Constr. rmsd
   -2.19740e+02   -1.28639e+02    0.00000e+00

           Step           Time
      485770000   971540.00000

   Energies (kJ/mol)
        G96Bond       G96Angle    Proper Dih.  Improper Dih.          LJ-14
    2.32468e+03    3.76217e+03    2.74035e+03    1.08710e+03   -2.41147e+02
     Coulomb-14        LJ (SR)  Disper. corr.   Coulomb (SR)   Coul. recip.
    2.82785e+04    1.25462e+05   -7.48676e+03   -9.42491e+05    5.22360e+03
      Potential    Kinetic En.   Total Energy  Conserved En.    Temperature
   -7.81340e+05    1.37376e+05   -6.43964e+05    1.35191e+06    2.99166e+02
 Pres. DC (bar) Pressure (bar)   Constr. rmsd
   -2.22150e+02    2.42117e+02    0.00000e+00

           Step           Time
      485775000   971550.00000

   Energies (kJ/mol)
        G96Bond       G96Angle    Proper Dih.  Improper Dih.          LJ-14
    2.48029e+03    3.62124e+03    2.68039e+03    1.07069e+03   -3.41988e+02
     Coulomb-14        LJ (SR)  Disper. corr.   Coulomb (SR)   Coul. recip.
    2.83423e+04    1.24432e+05   -7.47800e+03   -9.43298e+05    5.22224e+03
      Potential    Kinetic En.   Total Energy  Conserved En.    Temperature
   -7.83268e+05    1.38175e+05   -6.45094e+05    1.35191e+06    3.00907e+02
 Pres. DC (bar) Pressure (bar)   Constr. rmsd
   -2.21631e+02   -1.21258e+02    0.00000e+00

           Step           Time
      485780000   971560.00000

   Energies (kJ/mol)
        G96Bond       G96Angle    Proper Dih.  Improper Dih.          LJ-14
    2.37287e+03    3.64660e+03    2.72900e+03    1.01473e+03   -2.75487e+02
     Coulomb-14        LJ (SR)  Disper. corr.   Coulomb (SR)   Coul. recip.
    2.85454e+04    1.22632e+05   -7.44099e+03   -9.39712e+05    5.32160e+03
      Potential    Kinetic En.   Total Energy  Conserved En.    Temperature
   -7.81166e+05    1.37174e+05   -6.43992e+05    1.35193e+06    2.98728e+02
 Pres. DC (bar) Pressure (bar)   Constr. rmsd
   -2.19446e+02   -1.88184e+02    0.00000e+00

           Step           Time
      485785000   971570.00000

   Energies (kJ/mol)
        G96Bond       G96Angle    Proper Dih.  Improper Dih.          LJ-14
    2.27675e+03    3.65542e+03    2.66199e+03    1.04523e+03   -2.20528e+02
     Coulomb-14        LJ (SR)  Disper. corr.   Coulomb (SR)   Coul. recip.
    2.87569e+04    1.24353e+05   -7.47821e+03   -9.41377e+05    5.29211e+03
      Potential    Kinetic En.   Total Energy  Conserved En.    Temperature
   -7.81034e+05    1.37637e+05   -6.43397e+05    1.35196e+06    2.99735e+02
 Pres. DC (bar) Pressure (bar)   Constr. rmsd
   -2.21644e+02    9.35604e+01    0.00000e+00

           Step           Time
      485790000   971580.00000

   Energies (kJ/mol)
        G96Bond       G96Angle    Proper Dih.  Improper Dih.          LJ-14
    2.29619e+03    3.74003e+03    2.74835e+03    1.09349e+03   -3.65101e+02
     Coulomb-14        LJ (SR)  Disper. corr.   Coulomb (SR)   Coul. recip.
    2.85697e+04    1.23975e+05   -7.44437e+03   -9.41302e+05    5.36285e+03
      Potential    Kinetic En.   Total Energy  Conserved En.    Temperature
   -7.81326e+05    1.37383e+05   -6.43943e+05    1.35200e+06    2.99182e+02
 Pres. DC (bar) Pressure (bar)   Constr. rmsd
   -2.19645e+02   -1.17216e+02    0.00000e+00

           Step           Time
      485795000   971590.00000

   Energies (kJ/mol)
        G96Bond       G96Angle    Proper Dih.  Improper Dih.          LJ-14
    2.21158e+03    3.77080e+03    2.80772e+03    1.17633e+03   -3.12243e+02
     Coulomb-14        LJ (SR)  Disper. corr.   Coulomb (SR)   Coul. recip.
    2.84554e+04    1.24201e+05   -7.47254e+03   -9.41096e+05    5.29290e+03
      Potential    Kinetic En.   Total Energy  Conserved En.    Temperature
   -7.80964e+05    1.37070e+05   -6.43894e+05    1.35203e+06    2.98501e+02
 Pres. DC (bar) Pressure (bar)   Constr. rmsd
   -2.21308e+02   -4.29655e+01    0.00000e+00

           Step           Time
      485800000   971600.00000

   Energies (kJ/mol)
        G96Bond       G96Angle    Proper Dih.  Improper Dih.          LJ-14
    2.32588e+03    3.69188e+03    2.74752e+03    1.13021e+03   -2.17546e+02
     Coulomb-14        LJ (SR)  Disper. corr.   Coulomb (SR)   Coul. recip.
    2.86158e+04    1.23429e+05   -7.48702e+03   -9.38414e+05    5.34895e+03
      Potential    Kinetic En.   Total Energy  Conserved En.    Temperature
   -7.78829e+05    1.38230e+05   -6.40599e+05    1.35204e+06    3.01028e+02
 Pres. DC (bar) Pressure (bar)   Constr. rmsd
   -2.22166e+02    7.68949e+01    0.00000e+00

           Step           Time
      485805000   971610.00000

   Energies (kJ/mol)
        G96Bond       G96Angle    Proper Dih.  Improper Dih.          LJ-14
    2.15675e+03    3.60539e+03    2.66877e+03    1.14909e+03   -2.86783e+02
     Coulomb-14        LJ (SR)  Disper. corr.   Coulomb (SR)   Coul. recip.
    2.86477e+04    1.25031e+05   -7.45637e+03   -9.42267e+05    5.20899e+03
      Potential    Kinetic En.   Total Energy  Conserved En.    Temperature
   -7.81543e+05    1.38139e+05   -6.43404e+05    1.35206e+06    3.00829e+02
 Pres. DC (bar) Pressure (bar)   Constr. rmsd
   -2.20353e+02    2.30560e+02    0.00000e+00

           Step           Time
      485810000   971620.00000

   Energies (kJ/mol)
        G96Bond       G96Angle    Proper Dih.  Improper Dih.          LJ-14
    2.40005e+03    3.81332e+03    2.68631e+03    1.11246e+03   -2.51454e+02
     Coulomb-14        LJ (SR)  Disper. corr.   Coulomb (SR)   Coul. recip.
    2.85063e+04    1.22238e+05   -7.44937e+03   -9.38648e+05    5.26883e+03
      Potential    Kinetic En.   Total Energy  Conserved En.    Temperature
   -7.80324e+05    1.38440e+05   -6.41884e+05    1.35209e+06    3.01484e+02
 Pres. DC (bar) Pressure (bar)   Constr. rmsd
   -2.19940e+02   -1.31288e+02    0.00000e+00

           Step           Time
      485815000   971630.00000

   Energies (kJ/mol)
        G96Bond       G96Angle    Proper Dih.  Improper Dih.          LJ-14
    2.41225e+03    3.82234e+03    2.67325e+03    1.06054e+03   -3.60252e+02
     Coulomb-14        LJ (SR)  Disper. corr.   Coulomb (SR)   Coul. recip.
    2.83780e+04    1.21359e+05   -7.44615e+03   -9.36664e+05    5.23794e+03
      Potential    Kinetic En.   Total Energy  Conserved En.    Temperature
   -7.79527e+05    1.37645e+05   -6.41883e+05    1.35210e+06    2.99752e+02
 Pres. DC (bar) Pressure (bar)   Constr. rmsd
   -2.19750e+02   -1.68894e+02    0.00000e+00

           Step           Time
      485820000   971640.00000

   Energies (kJ/mol)
        G96Bond       G96Angle    Proper Dih.  Improper Dih.          LJ-14
    2.34417e+03    3.65362e+03    2.70302e+03    1.11122e+03   -2.86761e+02
     Coulomb-14        LJ (SR)  Disper. corr.   Coulomb (SR)   Coul. recip.
    2.87554e+04    1.21546e+05   -7.44702e+03   -9.36598e+05    5.25130e+03
      Potential    Kinetic En.   Total Energy  Conserved En.    Temperature
   -7.78966e+05    1.38971e+05   -6.39995e+05    1.35212e+06    3.02641e+02
 Pres. DC (bar) Pressure (bar)   Constr. rmsd
   -2.19801e+02   -1.49648e+02    0.00000e+00

           Step           Time
      485825000   971650.00000

   Energies (kJ/mol)
        G96Bond       G96Angle    Proper Dih.  Improper Dih.          LJ-14
    2.35557e+03    3.72907e+03    2.74712e+03    1.08281e+03   -2.59478e+02
     Coulomb-14        LJ (SR)  Disper. corr.   Coulomb (SR)   Coul. recip.
    2.86728e+04    1.24415e+05   -7.48818e+03   -9.41951e+05    5.08490e+03
      Potential    Kinetic En.   Total Energy  Conserved En.    Temperature
   -7.81611e+05    1.38399e+05   -6.43212e+05    1.35212e+06    3.01394e+02
 Pres. DC (bar) Pressure (bar)   Constr. rmsd
   -2.22234e+02    1.44699e+02    0.00000e+00

           Step           Time
      485830000   971660.00000

   Energies (kJ/mol)
        G96Bond       G96Angle    Proper Dih.  Improper Dih.          LJ-14
    2.36915e+03    3.99743e+03    2.74161e+03    1.20833e+03   -2.10046e+02
     Coulomb-14        LJ (SR)  Disper. corr.   Coulomb (SR)   Coul. recip.
    2.84253e+04    1.24347e+05   -7.45818e+03   -9.40507e+05    5.26154e+03
      Potential    Kinetic En.   Total Energy  Conserved En.    Temperature
   -7.79825e+05    1.38198e+05   -6.41626e+05    1.35219e+06    3.00958e+02
 Pres. DC (bar) Pressure (bar)   Constr. rmsd
   -2.20459e+02    8.76630e+01    0.00000e+00

           Step           Time
      485835000   971670.00000

   Energies (kJ/mol)
        G96Bond       G96Angle    Proper Dih.  Improper Dih.          LJ-14
    2.49752e+03    3.71688e+03    2.69561e+03    1.16276e+03   -3.03356e+02
     Coulomb-14        LJ (SR)  Disper. corr.   Coulomb (SR)   Coul. recip.
    2.84363e+04    1.23517e+05   -7.46966e+03   -9.39576e+05    5.24452e+03
      Potential    Kinetic En.   Total Energy  Conserved En.    Temperature
   -7.80079e+05    1.37294e+05   -6.42785e+05    1.35219e+06    2.98988e+02
 Pres. DC (bar) Pressure (bar)   Constr. rmsd
   -2.21138e+02    2.65691e+00    0.00000e+00

           Step           Time
      485840000   971680.00000

   Energies (kJ/mol)
        G96Bond       G96Angle    Proper Dih.  Improper Dih.          LJ-14
    2.45386e+03    3.75541e+03    2.69501e+03    1.12828e+03   -2.71994e+02
     Coulomb-14        LJ (SR)  Disper. corr.   Coulomb (SR)   Coul. recip.
    2.84750e+04    1.24841e+05   -7.46733e+03   -9.42069e+05    5.30171e+03
      Potential    Kinetic En.   Total Energy  Conserved En.    Temperature
   -7.81159e+05    1.37999e+05   -6.43160e+05    1.35221e+06    3.00523e+02
 Pres. DC (bar) Pressure (bar)   Constr. rmsd
   -2.21000e+02    1.08341e+01    0.00000e+00

           Step           Time
      485845000   971690.00000

   Energies (kJ/mol)
        G96Bond       G96Angle    Proper Dih.  Improper Dih.          LJ-14
    2.39545e+03    3.57477e+03    2.75869e+03    9.79978e+02   -2.94630e+02
     Coulomb-14        LJ (SR)  Disper. corr.   Coulomb (SR)   Coul. recip.
    2.84367e+04    1.23582e+05   -7.44343e+03   -9.38906e+05    5.30488e+03
      Potential    Kinetic En.   Total Energy  Conserved En.    Temperature
   -7.79612e+05    1.37826e+05   -6.41786e+05    1.35222e+06    3.00146e+02
 Pres. DC (bar) Pressure (bar)   Constr. rmsd
   -2.19589e+02   -4.20364e+01    0.00000e+00

           Step           Time
      485850000   971700.00000

   Energies (kJ/mol)
        G96Bond       G96Angle    Proper Dih.  Improper Dih.          LJ-14
    2.41942e+03    3.70559e+03    2.74829e+03    1.10523e+03   -2.80402e+02
     Coulomb-14        LJ (SR)  Disper. corr.   Coulomb (SR)   Coul. recip.
    2.84460e+04    1.23980e+05   -7.46106e+03   -9.39572e+05    5.28214e+03
      Potential    Kinetic En.   Total Energy  Conserved En.    Temperature
   -7.79627e+05    1.37245e+05   -6.42382e+05    1.35226e+06    2.98882e+02
 Pres. DC (bar) Pressure (bar)   Constr. rmsd
   -2.20630e+02    7.04715e+01    0.00000e+00

           Step           Time
      485855000   971710.00000

   Energies (kJ/mol)
        G96Bond       G96Angle    Proper Dih.  Improper Dih.          LJ-14
    2.28600e+03    3.76189e+03    2.62609e+03    1.07635e+03   -2.32468e+02
     Coulomb-14        LJ (SR)  Disper. corr.   Coulomb (SR)   Coul. recip.
    2.84613e+04    1.24579e+05   -7.46595e+03   -9.41446e+05    5.17893e+03
      Potential    Kinetic En.   Total Energy  Conserved En.    Temperature
   -7.81175e+05    1.38224e+05   -6.42951e+05    1.35229e+06    3.01013e+02
 Pres. DC (bar) Pressure (bar)   Constr. rmsd
   -2.20918e+02   -9.21787e+00    0.00000e+00

           Step           Time
      485860000   971720.00000

   Energies (kJ/mol)
        G96Bond       G96Angle    Proper Dih.  Improper Dih.          LJ-14
    2.30691e+03    3.73980e+03    2.62376e+03    1.05980e+03   -2.34296e+02
     Coulomb-14        LJ (SR)  Disper. corr.   Coulomb (SR)   Coul. recip.
    2.87926e+04    1.23137e+05   -7.44452e+03   -9.40165e+05    5.18190e+03
      Potential    Kinetic En.   Total Energy  Conserved En.    Temperature
   -7.81002e+05    1.38088e+05   -6.42914e+05    1.35228e+06    3.00717e+02
 Pres. DC (bar) Pressure (bar)   Constr. rmsd
   -2.19654e+02   -6.58043e+01    0.00000e+00

           Step           Time
      485865000   971730.00000

   Energies (kJ/mol)
        G96Bond       G96Angle    Proper Dih.  Improper Dih.          LJ-14
    2.28426e+03    3.79428e+03    2.60264e+03    1.10416e+03   -3.16862e+02
     Coulomb-14        LJ (SR)  Disper. corr.   Coulomb (SR)   Coul. recip.
    2.84076e+04    1.23476e+05   -7.46085e+03   -9.39932e+05    5.23926e+03
      Potential    Kinetic En.   Total Energy  Conserved En.    Temperature
   -7.80801e+05    1.37377e+05   -6.43425e+05    1.35232e+06    2.99168e+02
 Pres. DC (bar) Pressure (bar)   Constr. rmsd
   -2.20617e+02   -1.06220e+02    0.00000e+00

           Step           Time
      485870000   971740.00000

   Energies (kJ/mol)
        G96Bond       G96Angle    Proper Dih.  Improper Dih.          LJ-14
    2.36934e+03    3.75772e+03    2.70011e+03    1.14745e+03   -2.95598e+02
     Coulomb-14        LJ (SR)  Disper. corr.   Coulomb (SR)   Coul. recip.
    2.85155e+04    1.23454e+05   -7.47522e+03   -9.39675e+05    5.27355e+03
      Potential    Kinetic En.   Total Energy  Conserved En.    Temperature
   -7.80228e+05    1.37826e+05   -6.42402e+05    1.35234e+06    3.00146e+02
 Pres. DC (bar) Pressure (bar)   Constr. rmsd
   -2.21467e+02   -3.99300e+01    0.00000e+00

           Step           Time
      485875000   971750.00000

   Energies (kJ/mol)
        G96Bond       G96Angle    Proper Dih.  Improper Dih.          LJ-14
    2.41379e+03    3.58394e+03    2.72735e+03    1.07051e+03   -3.03067e+02
     Coulomb-14        LJ (SR)  Disper. corr.   Coulomb (SR)   Coul. recip.
    2.83607e+04    1.23919e+05   -7.45302e+03   -9.40908e+05    5.25094e+03
      Potential    Kinetic En.   Total Energy  Conserved En.    Temperature
   -7.81338e+05    1.38002e+05   -6.43336e+05    1.35236e+06    3.00531e+02
 Pres. DC (bar) Pressure (bar)   Constr. rmsd
   -2.20155e+02   -6.58805e+01    0.00000e+00

           Step           Time
      485880000   971760.00000

   Energies (kJ/mol)
        G96Bond       G96Angle    Proper Dih.  Improper Dih.          LJ-14
    2.43827e+03    3.74711e+03    2.64824e+03    1.18147e+03   -2.65640e+02
     Coulomb-14        LJ (SR)  Disper. corr.   Coulomb (SR)   Coul. recip.
    2.83790e+04    1.24564e+05   -7.46030e+03   -9.41765e+05    5.18414e+03
      Potential    Kinetic En.   Total Energy  Conserved En.    Temperature
   -7.81349e+05    1.38919e+05   -6.42430e+05    1.35238e+06    3.02527e+02
 Pres. DC (bar) Pressure (bar)   Constr. rmsd
   -2.20585e+02    8.84840e+01    0.00000e+00

           Step           Time
      485885000   971770.00000

   Energies (kJ/mol)
        G96Bond       G96Angle    Proper Dih.  Improper Dih.          LJ-14
    2.28259e+03    3.68415e+03    2.69076e+03    1.10266e+03   -2.60364e+02
     Coulomb-14        LJ (SR)  Disper. corr.   Coulomb (SR)   Coul. recip.
    2.85292e+04    1.24457e+05   -7.45228e+03   -9.41290e+05    5.22035e+03
      Potential    Kinetic En.   Total Energy  Conserved En.    Temperature
   -7.81036e+05    1.38131e+05   -6.42905e+05    1.35238e+06    3.00810e+02
 Pres. DC (bar) Pressure (bar)   Constr. rmsd
   -2.20111e+02   -7.39262e+01    0.00000e+00

           Step           Time
      485890000   971780.00000

   Energies (kJ/mol)
        G96Bond       G96Angle    Proper Dih.  Improper Dih.          LJ-14
    2.31890e+03    3.84158e+03    2.61494e+03    1.08830e+03   -3.07519e+02
     Coulomb-14        LJ (SR)  Disper. corr.   Coulomb (SR)   Coul. recip.
    2.84700e+04    1.23651e+05   -7.45798e+03   -9.39611e+05    5.26896e+03
      Potential    Kinetic En.   Total Energy  Conserved En.    Temperature
   -7.80123e+05    1.38422e+05   -6.41700e+05    1.35240e+06    3.01446e+02
 Pres. DC (bar) Pressure (bar)   Constr. rmsd
   -2.20448e+02    1.04779e+01    0.00000e+00

           Step           Time
      485895000   971790.00000

   Energies (kJ/mol)
        G96Bond       G96Angle    Proper Dih.  Improper Dih.          LJ-14
    2.29129e+03    3.58828e+03    2.63322e+03    1.12760e+03   -2.29177e+02
     Coulomb-14        LJ (SR)  Disper. corr.   Coulomb (SR)   Coul. recip.
    2.87778e+04    1.24458e+05   -7.46464e+03   -9.42145e+05    5.30551e+03
      Potential    Kinetic En.   Total Energy  Conserved En.    Temperature
   -7.81657e+05    1.37916e+05   -6.43741e+05    1.35244e+06    3.00343e+02
 Pres. DC (bar) Pressure (bar)   Constr. rmsd
   -2.20841e+02    1.04815e+02    0.00000e+00

           Step           Time
      485900000   971800.00000

   Energies (kJ/mol)
        G96Bond       G96Angle    Proper Dih.  Improper Dih.          LJ-14
    2.40679e+03    3.66028e+03    2.68072e+03    1.19877e+03   -3.01071e+02
     Coulomb-14        LJ (SR)  Disper. corr.   Coulomb (SR)   Coul. recip.
    2.83626e+04    1.24442e+05   -7.48503e+03   -9.41541e+05    5.31873e+03
      Potential    Kinetic En.   Total Energy  Conserved En.    Temperature
   -7.81257e+05    1.37872e+05   -6.43385e+05    1.35244e+06    3.00246e+02
 Pres. DC (bar) Pressure (bar)   Constr. rmsd
   -2.22048e+02    9.83892e+01    0.00000e+00

           Step           Time
      485905000   971810.00000

   Energies (kJ/mol)
        G96Bond       G96Angle    Proper Dih.  Improper Dih.          LJ-14
    2.44137e+03    3.71541e+03    2.68991e+03    1.07558e+03   -3.35318e+02
     Coulomb-14        LJ (SR)  Disper. corr.   Coulomb (SR)   Coul. recip.
    2.87204e+04    1.23172e+05   -7.46273e+03   -9.40156e+05    5.30086e+03
      Potential    Kinetic En.   Total Energy  Conserved En.    Temperature
   -7.80839e+05    1.38366e+05   -6.42473e+05    1.35246e+06    3.01323e+02
 Pres. DC (bar) Pressure (bar)   Constr. rmsd
   -2.20728e+02   -5.68654e+01    0.00000e+00

           Step           Time
      485910000   971820.00000

   Energies (kJ/mol)
        G96Bond       G96Angle    Proper Dih.  Improper Dih.          LJ-14
    2.45498e+03    3.69633e+03    2.64509e+03    1.10914e+03   -3.35541e+02
     Coulomb-14        LJ (SR)  Disper. corr.   Coulomb (SR)   Coul. recip.
    2.84537e+04    1.23952e+05   -7.46888e+03   -9.42224e+05    5.23956e+03
      Potential    Kinetic En.   Total Energy  Conserved En.    Temperature
   -7.82478e+05    1.37446e+05   -6.45032e+05    1.35249e+06    2.99319e+02
 Pres. DC (bar) Pressure (bar)   Constr. rmsd
   -2.21092e+02   -1.22133e+01    0.00000e+00

           Step           Time
      485915000   971830.00000

   Energies (kJ/mol)
        G96Bond       G96Angle    Proper Dih.  Improper Dih.          LJ-14
    2.25167e+03    3.57042e+03    2.71775e+03    1.03933e+03   -2.51122e+02
     Coulomb-14        LJ (SR)  Disper. corr.   Coulomb (SR)   Coul. recip.
    2.85170e+04    1.24187e+05   -7.46666e+03   -9.41645e+05    5.21098e+03
      Potential    Kinetic En.   Total Energy  Conserved En.    Temperature
   -7.81869e+05    1.36817e+05   -6.45052e+05    1.35250e+06    2.97949e+02
 Pres. DC (bar) Pressure (bar)   Constr. rmsd
   -2.20960e+02    4.69762e+01    0.00000e+00

           Step           Time
      485920000   971840.00000

   Energies (kJ/mol)
        G96Bond       G96Angle    Proper Dih.  Improper Dih.          LJ-14
    2.42705e+03    3.60948e+03    2.64530e+03    1.03105e+03   -3.18952e+02
     Coulomb-14        LJ (SR)  Disper. corr.   Coulomb (SR)   Coul. recip.
    2.84404e+04    1.24827e+05   -7.48030e+03   -9.42664e+05    5.23749e+03
      Potential    Kinetic En.   Total Energy  Conserved En.    Temperature
   -7.82246e+05    1.36484e+05   -6.45761e+05    1.35256e+06    2.97225e+02
 Pres. DC (bar) Pressure (bar)   Constr. rmsd
   -2.21768e+02   -8.08208e+00    0.00000e+00

           Step           Time
      485925000   971850.00000

   Energies (kJ/mol)
        G96Bond       G96Angle    Proper Dih.  Improper Dih.          LJ-14
    2.36148e+03    3.76570e+03    2.60223e+03    1.10041e+03   -2.99382e+02
     Coulomb-14        LJ (SR)  Disper. corr.   Coulomb (SR)   Coul. recip.
    2.86264e+04    1.24241e+05   -7.48202e+03   -9.42543e+05    5.27201e+03
      Potential    Kinetic En.   Total Energy  Conserved En.    Temperature
   -7.82356e+05    1.37822e+05   -6.44534e+05    1.35254e+06    3.00137e+02
 Pres. DC (bar) Pressure (bar)   Constr. rmsd
   -2.21869e+02   -7.10827e+00    0.00000e+00

           Step           Time
      485930000   971860.00000

   Energies (kJ/mol)
        G96Bond       G96Angle    Proper Dih.  Improper Dih.          LJ-14
    2.44994e+03    3.66927e+03    2.60686e+03    1.20267e+03   -2.54001e+02
     Coulomb-14        LJ (SR)  Disper. corr.   Coulomb (SR)   Coul. recip.
    2.86056e+04    1.24915e+05   -7.45827e+03   -9.41287e+05    5.34954e+03
      Potential    Kinetic En.   Total Energy  Conserved En.    Temperature
   -7.80201e+05    1.37596e+05   -6.42605e+05    1.35256e+06    2.99646e+02
 Pres. DC (bar) Pressure (bar)   Constr. rmsd
   -2.20465e+02    7.39262e+01    0.00000e+00

           Step           Time
      485935000   971870.00000

   Energies (kJ/mol)
        G96Bond       G96Angle    Proper Dih.  Improper Dih.          LJ-14
    2.26918e+03    3.71378e+03    2.71466e+03    1.12199e+03   -2.63293e+02
     Coulomb-14        LJ (SR)  Disper. corr.   Coulomb (SR)   Coul. recip.
    2.83267e+04    1.22788e+05   -7.45836e+03   -9.38798e+05    5.33510e+03
      Potential    Kinetic En.   Total Energy  Conserved En.    Temperature
   -7.80250e+05    1.38505e+05   -6.41745e+05    1.35257e+06    3.01625e+02
 Pres. DC (bar) Pressure (bar)   Constr. rmsd
   -2.20470e+02    3.26383e+01    0.00000e+00

           Step           Time
      485940000   971880.00000

   Energies (kJ/mol)
        G96Bond       G96Angle    Proper Dih.  Improper Dih.          LJ-14
    2.54227e+03    3.68758e+03    2.69330e+03    1.09641e+03   -3.53971e+02
     Coulomb-14        LJ (SR)  Disper. corr.   Coulomb (SR)   Coul. recip.
    2.85944e+04    1.24566e+05   -7.45277e+03   -9.39192e+05    5.32915e+03
      Potential    Kinetic En.   Total Energy  Conserved En.    Temperature
   -7.78489e+05    1.37864e+05   -6.40625e+05    1.35261e+06    3.00230e+02
 Pres. DC (bar) Pressure (bar)   Constr. rmsd
   -2.20140e+02    7.24775e+01    0.00000e+00

           Step           Time
      485945000   971890.00000

   Energies (kJ/mol)
        G96Bond       G96Angle    Proper Dih.  Improper Dih.          LJ-14
    2.29397e+03    3.58445e+03    2.64842e+03    1.20744e+03   -2.53440e+02
     Coulomb-14        LJ (SR)  Disper. corr.   Coulomb (SR)   Coul. recip.
    2.85096e+04    1.22757e+05   -7.47086e+03   -9.37817e+05    5.25666e+03
      Potential    Kinetic En.   Total Energy  Conserved En.    Temperature
   -7.79283e+05    1.37284e+05   -6.41999e+05    1.35260e+06    2.98967e+02
 Pres. DC (bar) Pressure (bar)   Constr. rmsd
   -2.21209e+02   -3.07070e+01    0.00000e+00

           Step           Time
      485950000   971900.00000

   Energies (kJ/mol)
        G96Bond       G96Angle    Proper Dih.  Improper Dih.          LJ-14
    2.36963e+03    3.58453e+03    2.68132e+03    1.15418e+03   -3.06958e+02
     Coulomb-14        LJ (SR)  Disper. corr.   Coulomb (SR)   Coul. recip.
    2.84862e+04    1.22834e+05   -7.47429e+03   -9.39094e+05    5.40578e+03
      Potential    Kinetic En.   Total Energy  Conserved En.    Temperature
   -7.80360e+05    1.38624e+05   -6.41736e+05    1.35265e+06    3.01885e+02
 Pres. DC (bar) Pressure (bar)   Constr. rmsd
   -2.21412e+02   -9.63359e+01    0.00000e+00

           Step           Time
      485955000   971910.00000

   Energies (kJ/mol)
        G96Bond       G96Angle    Proper Dih.  Improper Dih.          LJ-14
    2.37984e+03    3.75419e+03    2.62048e+03    1.10577e+03   -2.14459e+02
     Coulomb-14        LJ (SR)  Disper. corr.   Coulomb (SR)   Coul. recip.
    2.84142e+04    1.24548e+05   -7.51119e+03   -9.42219e+05    5.24861e+03
      Potential    Kinetic En.   Total Energy  Conserved En.    Temperature
   -7.81874e+05    1.36703e+05   -6.45171e+05    1.35265e+06    2.97702e+02
 Pres. DC (bar) Pressure (bar)   Constr. rmsd
   -2.23601e+02    3.02287e+02    0.00000e+00

           Step           Time
      485960000   971920.00000

   Energies (kJ/mol)
        G96Bond       G96Angle    Proper Dih.  Improper Dih.          LJ-14
    2.39463e+03    3.58166e+03    2.65772e+03    1.15135e+03   -2.86533e+02
     Coulomb-14        LJ (SR)  Disper. corr.   Coulomb (SR)   Coul. recip.
    2.85146e+04    1.24032e+05   -7.45394e+03   -9.40800e+05    5.28258e+03
      Potential    Kinetic En.   Total Energy  Conserved En.    Temperature
   -7.80926e+05    1.37338e+05   -6.43588e+05    1.35267e+06    2.99085e+02
 Pres. DC (bar) Pressure (bar)   Constr. rmsd
   -2.20210e+02   -8.66535e+01    0.00000e+00

           Step           Time
      485965000   971930.00000

   Energies (kJ/mol)
        G96Bond       G96Angle    Proper Dih.  Improper Dih.          LJ-14
    2.42062e+03    3.53040e+03    2.66942e+03    1.06973e+03   -2.60056e+02
     Coulomb-14        LJ (SR)  Disper. corr.   Coulomb (SR)   Coul. recip.
    2.86276e+04    1.23630e+05   -7.45817e+03   -9.41544e+05    5.23557e+03
      Potential    Kinetic En.   Total Energy  Conserved En.    Temperature
   -7.82079e+05    1.37799e+05   -6.44280e+05    1.35270e+06    3.00089e+02
 Pres. DC (bar) Pressure (bar)   Constr. rmsd
   -2.20459e+02   -7.73834e+01    0.00000e+00

           Step           Time
      485970000   971940.00000

   Energies (kJ/mol)
        G96Bond       G96Angle    Proper Dih.  Improper Dih.          LJ-14
    2.39081e+03    3.65258e+03    2.62768e+03    1.16960e+03   -2.85215e+02
     Coulomb-14        LJ (SR)  Disper. corr.   Coulomb (SR)   Coul. recip.
    2.86566e+04    1.25601e+05   -7.45973e+03   -9.41548e+05    5.20343e+03
      Potential    Kinetic En.   Total Energy  Conserved En.    Temperature
   -7.79991e+05    1.37635e+05   -6.42356e+05    1.35273e+06    2.99731e+02
 Pres. DC (bar) Pressure (bar)   Constr. rmsd
   -2.20551e+02    2.36409e+02    0.00000e+00

           Step           Time
      485975000   971950.00000

   Energies (kJ/mol)
        G96Bond       G96Angle    Proper Dih.  Improper Dih.          LJ-14
    2.46119e+03    3.69641e+03    2.56953e+03    1.13045e+03   -3.03629e+02
     Coulomb-14        LJ (SR)  Disper. corr.   Coulomb (SR)   Coul. recip.
    2.84777e+04    1.23088e+05   -7.48422e+03   -9.41220e+05    5.26080e+03
      Potential    Kinetic En.   Total Energy  Conserved En.    Temperature
   -7.82324e+05    1.38398e+05   -6.43925e+05    1.35275e+06    3.01393e+02
 Pres. DC (bar) Pressure (bar)   Constr. rmsd
   -2.22000e+02   -1.25967e+02    0.00000e+00

           Step           Time
      485980000   971960.00000

   Energies (kJ/mol)
        G96Bond       G96Angle    Proper Dih.  Improper Dih.          LJ-14
    2.43952e+03    3.78152e+03    2.68717e+03    1.09876e+03   -3.66252e+02
     Coulomb-14        LJ (SR)  Disper. corr.   Coulomb (SR)   Coul. recip.
    2.84723e+04    1.25140e+05   -7.44172e+03   -9.40139e+05    5.11979e+03
      Potential    Kinetic En.   Total Energy  Conserved En.    Temperature
   -7.79208e+05    1.39343e+05   -6.39865e+05    1.35276e+06    3.03451e+02
 Pres. DC (bar) Pressure (bar)   Constr. rmsd
   -2.19489e+02    7.31466e+01    0.00000e+00

           Step           Time
      485985000   971970.00000

   Energies (kJ/mol)
        G96Bond       G96Angle    Proper Dih.  Improper Dih.          LJ-14
    2.48573e+03    3.66753e+03    2.65506e+03    1.05216e+03   -2.92776e+02
     Coulomb-14        LJ (SR)  Disper. corr.   Coulomb (SR)   Coul. recip.
    2.85404e+04    1.25683e+05   -7.46106e+03   -9.43290e+05    5.22013e+03
      Potential    Kinetic En.   Total Energy  Conserved En.    Temperature
   -7.81739e+05    1.36842e+05   -6.44897e+05    1.35279e+06    2.98004e+02
 Pres. DC (bar) Pressure (bar)   Constr. rmsd
   -2.20629e+02    1.39719e+02    0.00000e+00

           Step           Time
      485990000   971980.00000

   Energies (kJ/mol)
        G96Bond       G96Angle    Proper Dih.  Improper Dih.          LJ-14
    2.39548e+03    3.81922e+03    2.64059e+03    1.06216e+03   -3.01457e+02
     Coulomb-14        LJ (SR)  Disper. corr.   Coulomb (SR)   Coul. recip.
    2.85223e+04    1.24018e+05   -7.48315e+03   -9.41154e+05    5.21373e+03
      Potential    Kinetic En.   Total Energy  Conserved En.    Temperature
   -7.81267e+05    1.37703e+05   -6.43564e+05    1.35277e+06    2.99879e+02
 Pres. DC (bar) Pressure (bar)   Constr. rmsd
   -2.21936e+02    1.59998e+01    0.00000e+00

           Step           Time
      485995000   971990.00000

   Energies (kJ/mol)
        G96Bond       G96Angle    Proper Dih.  Improper Dih.          LJ-14
    2.42868e+03    3.69073e+03    2.62066e+03    1.12511e+03   -2.68738e+02
     Coulomb-14        LJ (SR)  Disper. corr.   Coulomb (SR)   Coul. recip.
    2.84467e+04    1.24677e+05   -7.48321e+03   -9.42246e+05    5.19939e+03
      Potential    Kinetic En.   Total Energy  Conserved En.    Temperature
   -7.81809e+05    1.36923e+05   -6.44886e+05    1.35281e+06    2.98181e+02
 Pres. DC (bar) Pressure (bar)   Constr. rmsd
   -2.21940e+02    1.09039e+02    0.00000e+00

           Step           Time
      486000000   972000.00000

   Energies (kJ/mol)
        G96Bond       G96Angle    Proper Dih.  Improper Dih.          LJ-14
    2.36811e+03    3.87027e+03    2.65113e+03    1.04011e+03   -3.08977e+02
     Coulomb-14        LJ (SR)  Disper. corr.   Coulomb (SR)   Coul. recip.
    2.87180e+04    1.23537e+05   -7.46631e+03   -9.39796e+05    5.30269e+03
      Potential    Kinetic En.   Total Energy  Conserved En.    Temperature
   -7.80084e+05    1.38698e+05   -6.41386e+05    1.35282e+06    3.02046e+02
 Pres. DC (bar) Pressure (bar)   Constr. rmsd
   -2.20940e+02   -7.13576e+01    0.00000e+00

           Step           Time
      486005000   972010.00000

   Energies (kJ/mol)
        G96Bond       G96Angle    Proper Dih.  Improper Dih.          LJ-14
    2.24452e+03    3.82583e+03    2.68262e+03    1.09680e+03   -2.79397e+02
     Coulomb-14        LJ (SR)  Disper. corr.   Coulomb (SR)   Coul. recip.
    2.86233e+04    1.23398e+05   -7.48455e+03   -9.39770e+05    5.26263e+03
      Potential    Kinetic En.   Total Energy  Conserved En.    Temperature
   -7.80401e+05    1.38093e+05   -6.42308e+05    1.35282e+06    3.00727e+02
 Pres. DC (bar) Pressure (bar)   Constr. rmsd
   -2.22020e+02    5.83672e+01    0.00000e+00

           Step           Time
      486010000   972020.00000

   Energies (kJ/mol)
        G96Bond       G96Angle    Proper Dih.  Improper Dih.          LJ-14
    2.30805e+03    3.72424e+03    2.68460e+03    1.16005e+03   -3.32037e+02
     Coulomb-14        LJ (SR)  Disper. corr.   Coulomb (SR)   Coul. recip.
    2.84574e+04    1.23510e+05   -7.45196e+03   -9.39283e+05    5.34263e+03
      Potential    Kinetic En.   Total Energy  Conserved En.    Temperature
   -7.79880e+05    1.36835e+05   -6.43045e+05    1.35284e+06    2.97988e+02
 Pres. DC (bar) Pressure (bar)   Constr. rmsd
   -2.20092e+02   -1.63844e+02    0.00000e+00

           Step           Time
      486015000   972030.00000

   Energies (kJ/mol)
        G96Bond       G96Angle    Proper Dih.  Improper Dih.          LJ-14
    2.18404e+03    3.86191e+03    2.68517e+03    1.07226e+03   -2.91141e+02
     Coulomb-14        LJ (SR)  Disper. corr.   Coulomb (SR)   Coul. recip.
    2.85811e+04    1.24569e+05   -7.50479e+03   -9.40889e+05    5.17157e+03
      Potential    Kinetic En.   Total Energy  Conserved En.    Temperature
   -7.80560e+05    1.37805e+05   -6.42755e+05    1.35286e+06    3.00101e+02
 Pres. DC (bar) Pressure (bar)   Constr. rmsd
   -2.23220e+02    1.80364e+02    0.00000e+00

           Step           Time
      486020000   972040.00000

   Energies (kJ/mol)
        G96Bond       G96Angle    Proper Dih.  Improper Dih.          LJ-14
    2.34497e+03    3.74767e+03    2.58402e+03    9.69066e+02   -1.06725e+02
     Coulomb-14        LJ (SR)  Disper. corr.   Coulomb (SR)   Coul. recip.
    2.86405e+04    1.21752e+05   -7.45188e+03   -9.40472e+05    5.28655e+03
      Potential    Kinetic En.   Total Energy  Conserved En.    Temperature
   -7.82706e+05    1.39433e+05   -6.43273e+05    1.35288e+06    3.03647e+02
 Pres. DC (bar) Pressure (bar)   Constr. rmsd
   -2.20088e+02   -2.52859e+02    0.00000e+00

           Step           Time
      486025000   972050.00000

   Energies (kJ/mol)
        G96Bond       G96Angle    Proper Dih.  Improper Dih.          LJ-14
    2.48087e+03    3.69288e+03    2.67058e+03    1.11702e+03   -2.48794e+02
     Coulomb-14        LJ (SR)  Disper. corr.   Coulomb (SR)   Coul. recip.
    2.87416e+04    1.24758e+05   -7.46148e+03   -9.41843e+05    5.24812e+03
      Potential    Kinetic En.   Total Energy  Conserved En.    Temperature
   -7.80844e+05    1.39240e+05   -6.41604e+05    1.35294e+06    3.03227e+02
 Pres. DC (bar) Pressure (bar)   Constr. rmsd
   -2.20654e+02    1.80510e+02    0.00000e+00

           Step           Time
      486030000   972060.00000

   Energies (kJ/mol)
        G96Bond       G96Angle    Proper Dih.  Improper Dih.          LJ-14
    2.33412e+03    3.63027e+03    2.64208e+03    1.10862e+03   -2.10741e+02
     Coulomb-14        LJ (SR)  Disper. corr.   Coulomb (SR)   Coul. recip.
    2.87112e+04    1.22619e+05   -7.46195e+03   -9.40125e+05    5.23558e+03
      Potential    Kinetic En.   Total Energy  Conserved En.    Temperature
   -7.81517e+05    1.36249e+05   -6.45268e+05    1.35295e+06    2.96712e+02
 Pres. DC (bar) Pressure (bar)   Constr. rmsd
   -2.20682e+02   -1.64322e+01    0.00000e+00

           Step           Time
      486035000   972070.00000

   Energies (kJ/mol)
        G96Bond       G96Angle    Proper Dih.  Improper Dih.          LJ-14
    2.35373e+03    3.67511e+03    2.69910e+03    1.16300e+03   -2.46233e+02
     Coulomb-14        LJ (SR)  Disper. corr.   Coulomb (SR)   Coul. recip.
    2.87350e+04    1.23743e+05   -7.46489e+03   -9.39537e+05    5.34889e+03
      Potential    Kinetic En.   Total Energy  Conserved En.    Temperature
   -7.79530e+05    1.38749e+05   -6.40782e+05    1.35296e+06    3.02156e+02
 Pres. DC (bar) Pressure (bar)   Constr. rmsd
   -2.20856e+02    3.83839e+01    0.00000e+00

           Step           Time
      486040000   972080.00000

   Energies (kJ/mol)
        G96Bond       G96Angle    Proper Dih.  Improper Dih.          LJ-14
    2.36203e+03    3.60061e+03    2.70022e+03    1.07379e+03   -2.44842e+02
     Coulomb-14        LJ (SR)  Disper. corr.   Coulomb (SR)   Coul. recip.
    2.85782e+04    1.24351e+05   -7.45501e+03   -9.40565e+05    5.28230e+03
      Potential    Kinetic En.   Total Energy  Conserved En.    Temperature
   -7.80317e+05    1.38023e+05   -6.42294e+05    1.35298e+06    3.00575e+02
 Pres. DC (bar) Pressure (bar)   Constr. rmsd
   -2.20272e+02    1.30509e+02    0.00000e+00

           Step           Time
      486045000   972090.00000

   Energies (kJ/mol)
        G96Bond       G96Angle    Proper Dih.  Improper Dih.          LJ-14
    2.36133e+03    3.69854e+03    2.73588e+03    1.10836e+03   -2.65126e+02
     Coulomb-14        LJ (SR)  Disper. corr.   Coulomb (SR)   Coul. recip.
    2.85551e+04    1.24160e+05   -7.48187e+03   -9.41185e+05    5.34135e+03
      Potential    Kinetic En.   Total Energy  Conserved En.    Temperature
   -7.80972e+05    1.37714e+05   -6.43258e+05    1.35300e+06    2.99902e+02
 Pres. DC (bar) Pressure (bar)   Constr. rmsd
   -2.21861e+02    9.10497e+01    0.00000e+00

           Step           Time
      486050000   972100.00000

   Energies (kJ/mol)
        G96Bond       G96Angle    Proper Dih.  Improper Dih.          LJ-14
    2.33252e+03    3.69872e+03    2.71916e+03    1.08122e+03   -2.46274e+02
     Coulomb-14        LJ (SR)  Disper. corr.   Coulomb (SR)   Coul. recip.
    2.86905e+04    1.24076e+05   -7.46937e+03   -9.41674e+05    5.33600e+03
      Potential    Kinetic En.   Total Energy  Conserved En.    Temperature
   -7.81455e+05    1.37437e+05   -6.44018e+05    1.35300e+06    2.99300e+02
 Pres. DC (bar) Pressure (bar)   Constr. rmsd
   -2.21121e+02   -6.51354e+01    0.00000e+00

           Step           Time
      486055000   972110.00000

   Energies (kJ/mol)
        G96Bond       G96Angle    Proper Dih.  Improper Dih.          LJ-14
    2.40333e+03    3.69176e+03    2.85960e+03    1.08315e+03   -2.81838e+02
     Coulomb-14        LJ (SR)  Disper. corr.   Coulomb (SR)   Coul. recip.
    2.85811e+04    1.22207e+05   -7.42856e+03   -9.37768e+05    5.26192e+03
      Potential    Kinetic En.   Total Energy  Conserved En.    Temperature
   -7.79391e+05    1.38500e+05   -6.40891e+05    1.35303e+06    3.01615e+02
 Pres. DC (bar) Pressure (bar)   Constr. rmsd
   -2.18714e+02   -2.28241e+02    0.00000e+00

           Step           Time
      486060000   972120.00000

   Energies (kJ/mol)
        G96Bond       G96Angle    Proper Dih.  Improper Dih.          LJ-14
    2.36165e+03    3.88537e+03    2.74279e+03    1.10399e+03   -2.73380e+02
     Coulomb-14        LJ (SR)  Disper. corr.   Coulomb (SR)   Coul. recip.
    2.86385e+04    1.23714e+05   -7.46657e+03   -9.39340e+05    5.35136e+03
      Potential    Kinetic En.   Total Energy  Conserved En.    Temperature
   -7.79283e+05    1.38676e+05   -6.40607e+05    1.35305e+06    3.01999e+02
 Pres. DC (bar) Pressure (bar)   Constr. rmsd
   -2.20955e+02    7.89316e+00    0.00000e+00

           Step           Time
      486065000   972130.00000

   Energies (kJ/mol)
        G96Bond       G96Angle    Proper Dih.  Improper Dih.          LJ-14
    2.28593e+03    3.77867e+03    2.66010e+03    1.10787e+03   -2.78124e+02
     Coulomb-14        LJ (SR)  Disper. corr.   Coulomb (SR)   Coul. recip.
    2.88770e+04    1.23773e+05   -7.44871e+03   -9.40227e+05    5.16226e+03
      Potential    Kinetic En.   Total Energy  Conserved En.    Temperature
   -7.80309e+05    1.37229e+05   -6.43080e+05    1.35306e+06    2.98846e+02
 Pres. DC (bar) Pressure (bar)   Constr. rmsd
   -2.19901e+02    3.83180e+01    0.00000e+00

           Step           Time
      486070000   972140.00000

   Energies (kJ/mol)
        G96Bond       G96Angle    Proper Dih.  Improper Dih.          LJ-14
    2.31603e+03    3.67063e+03    2.73092e+03    1.08397e+03   -3.23999e+02
     Coulomb-14        LJ (SR)  Disper. corr.   Coulomb (SR)   Coul. recip.
    2.87042e+04    1.25416e+05   -7.47490e+03   -9.43317e+05    5.28237e+03
      Potential    Kinetic En.   Total Energy  Conserved En.    Temperature
   -7.81912e+05    1.37408e+05   -6.44504e+05    1.35307e+06    2.99236e+02
 Pres. DC (bar) Pressure (bar)   Constr. rmsd
   -2.21448e+02    1.69150e+02    0.00000e+00

           Step           Time
      486075000   972150.00000

   Energies (kJ/mol)
        G96Bond       G96Angle    Proper Dih.  Improper Dih.          LJ-14
    2.34262e+03    3.46064e+03    2.75279e+03    1.06650e+03   -2.49046e+02
     Coulomb-14        LJ (SR)  Disper. corr.   Coulomb (SR)   Coul. recip.
    2.85335e+04    1.23904e+05   -7.46585e+03   -9.40088e+05    5.25732e+03
      Potential    Kinetic En.   Total Energy  Conserved En.    Temperature
   -7.80485e+05    1.37769e+05   -6.42716e+05    1.35308e+06    3.00022e+02
 Pres. DC (bar) Pressure (bar)   Constr. rmsd
   -2.20913e+02   -1.21421e+01    0.00000e+00

           Step           Time
      486080000   972160.00000

   Energies (kJ/mol)
        G96Bond       G96Angle    Proper Dih.  Improper Dih.          LJ-14
    2.49060e+03    3.75391e+03    2.74842e+03    1.02608e+03   -2.57231e+02
     Coulomb-14        LJ (SR)  Disper. corr.   Coulomb (SR)   Coul. recip.
    2.86234e+04    1.23439e+05   -7.48183e+03   -9.39451e+05    5.23850e+03
      Potential    Kinetic En.   Total Energy  Conserved En.    Temperature
   -7.79870e+05    1.37723e+05   -6.42147e+05    1.35312e+06    2.99922e+02
 Pres. DC (bar) Pressure (bar)   Constr. rmsd
   -2.21858e+02   -5.37757e+01    0.00000e+00

           Step           Time
      486085000   972170.00000

   Energies (kJ/mol)
        G96Bond       G96Angle    Proper Dih.  Improper Dih.          LJ-14
    2.28010e+03    3.66244e+03    2.60460e+03    1.05837e+03   -2.32288e+02
     Coulomb-14        LJ (SR)  Disper. corr.   Coulomb (SR)   Coul. recip.
    2.87957e+04    1.24257e+05   -7.46102e+03   -9.41647e+05    5.39666e+03
      Potential    Kinetic En.   Total Energy  Conserved En.    Temperature
   -7.81285e+05    1.37826e+05   -6.43459e+05    1.35311e+06    3.00147e+02
 Pres. DC (bar) Pressure (bar)   Constr. rmsd
   -2.20628e+02    3.55983e+01    0.00000e+00

           Step           Time
      486090000   972180.00000

   Energies (kJ/mol)
        G96Bond       G96Angle    Proper Dih.  Improper Dih.          LJ-14
    2.28892e+03    3.70513e+03    2.66836e+03    1.13252e+03   -2.36751e+02
     Coulomb-14        LJ (SR)  Disper. corr.   Coulomb (SR)   Coul. recip.
    2.83887e+04    1.24527e+05   -7.46910e+03   -9.43073e+05    5.27375e+03
      Potential    Kinetic En.   Total Energy  Conserved En.    Temperature
   -7.82794e+05    1.37776e+05   -6.45019e+05    1.35318e+06    3.00037e+02
 Pres. DC (bar) Pressure (bar)   Constr. rmsd
   -2.21105e+02   -2.87387e+01    0.00000e+00

           Step           Time
      486095000   972190.00000

   Energies (kJ/mol)
        G96Bond       G96Angle    Proper Dih.  Improper Dih.          LJ-14
    2.31722e+03    3.58172e+03    2.79430e+03    1.06754e+03   -3.54802e+02
     Coulomb-14        LJ (SR)  Disper. corr.   Coulomb (SR)   Coul. recip.
    2.83779e+04    1.23804e+05   -7.44399e+03   -9.42050e+05    5.25824e+03
      Potential    Kinetic En.   Total Energy  Conserved En.    Temperature
   -7.82648e+05    1.38542e+05   -6.44106e+05    1.35317e+06    3.01705e+02
 Pres. DC (bar) Pressure (bar)   Constr. rmsd
   -2.19622e+02   -1.72623e+02    0.00000e+00

           Step           Time
      486100000   972200.00000

   Energies (kJ/mol)
        G96Bond       G96Angle    Proper Dih.  Improper Dih.          LJ-14
    2.37130e+03    3.69289e+03    2.65800e+03    1.06313e+03   -1.62185e+02
     Coulomb-14        LJ (SR)  Disper. corr.   Coulomb (SR)   Coul. recip.
    2.85588e+04    1.23229e+05   -7.45182e+03   -9.39401e+05    5.20658e+03
      Potential    Kinetic En.   Total Energy  Conserved En.    Temperature
   -7.80235e+05    1.38178e+05   -6.42058e+05    1.35319e+06    3.00913e+02
 Pres. DC (bar) Pressure (bar)   Constr. rmsd
   -2.20084e+02    4.95837e+01    0.00000e+00

           Step           Time
      486105000   972210.00000

   Energies (kJ/mol)
        G96Bond       G96Angle    Proper Dih.  Improper Dih.          LJ-14
    2.31448e+03    3.68169e+03    2.71686e+03    1.00558e+03   -3.34980e+02
     Coulomb-14        LJ (SR)  Disper. corr.   Coulomb (SR)   Coul. recip.
    2.85703e+04    1.23905e+05   -7.45765e+03   -9.41625e+05    5.26140e+03
      Potential    Kinetic En.   Total Energy  Conserved En.    Temperature
   -7.81962e+05    1.36963e+05   -6.44999e+05    1.35323e+06    2.98268e+02
 Pres. DC (bar) Pressure (bar)   Constr. rmsd
   -2.20428e+02    4.75550e+01    0.00000e+00

           Step           Time
      486110000   972220.00000

   Energies (kJ/mol)
        G96Bond       G96Angle    Proper Dih.  Improper Dih.          LJ-14
    2.42699e+03    3.60515e+03    2.70421e+03    1.11419e+03   -2.97443e+02
     Coulomb-14        LJ (SR)  Disper. corr.   Coulomb (SR)   Coul. recip.
    2.85069e+04    1.24390e+05   -7.45797e+03   -9.40865e+05    5.30969e+03
      Potential    Kinetic En.   Total Energy  Conserved En.    Temperature
   -7.80563e+05    1.37664e+05   -6.42899e+05    1.35328e+06    2.99794e+02
 Pres. DC (bar) Pressure (bar)   Constr. rmsd
   -2.20447e+02    1.20235e+02    0.00000e+00

           Step           Time
      486115000   972230.00000

   Energies (kJ/mol)
        G96Bond       G96Angle    Proper Dih.  Improper Dih.          LJ-14
    2.32882e+03    3.67307e+03    2.70611e+03    1.05447e+03   -2.70844e+02
     Coulomb-14        LJ (SR)  Disper. corr.   Coulomb (SR)   Coul. recip.
    2.86430e+04    1.22227e+05   -7.46334e+03   -9.36894e+05    5.31942e+03
      Potential    Kinetic En.   Total Energy  Conserved En.    Temperature
   -7.78677e+05    1.37819e+05   -6.40858e+05    1.35329e+06    3.00132e+02
 Pres. DC (bar) Pressure (bar)   Constr. rmsd
   -2.20764e+02   -9.43671e+01    0.00000e+00

           Step           Time
      486120000   972240.00000

   Energies (kJ/mol)
        G96Bond       G96Angle    Proper Dih.  Improper Dih.          LJ-14
    2.28460e+03    3.62058e+03    2.76919e+03    1.11173e+03   -2.54914e+02
     Coulomb-14        LJ (SR)  Disper. corr.   Coulomb (SR)   Coul. recip.
    2.87298e+04    1.23541e+05   -7.51655e+03   -9.41122e+05    5.19635e+03
      Potential    Kinetic En.   Total Energy  Conserved En.    Temperature
   -7.81640e+05    1.38070e+05   -6.43570e+05    1.35333e+06    3.00678e+02
 Pres. DC (bar) Pressure (bar)   Constr. rmsd
   -2.23920e+02    1.82920e+01    0.00000e+00

           Step           Time
      486125000   972250.00000

   Energies (kJ/mol)
        G96Bond       G96Angle    Proper Dih.  Improper Dih.          LJ-14
    2.30373e+03    3.78025e+03    2.76871e+03    1.06631e+03   -3.18866e+02
     Coulomb-14        LJ (SR)  Disper. corr.   Coulomb (SR)   Coul. recip.
    2.84894e+04    1.25931e+05   -7.46534e+03   -9.43392e+05    5.20735e+03
      Potential    Kinetic En.   Total Energy  Conserved En.    Temperature
   -7.81629e+05    1.37681e+05   -6.43947e+05    1.35335e+06    2.99832e+02
 Pres. DC (bar) Pressure (bar)   Constr. rmsd
   -2.20883e+02    2.19090e+02    0.00000e+00

           Step           Time
      486130000   972260.00000

   Energies (kJ/mol)
        G96Bond       G96Angle    Proper Dih.  Improper Dih.          LJ-14
    2.38535e+03    3.62743e+03    2.74377e+03    1.10346e+03   -3.08188e+02
     Coulomb-14        LJ (SR)  Disper. corr.   Coulomb (SR)   Coul. recip.
    2.83139e+04    1.23010e+05   -7.46287e+03   -9.38943e+05    5.23216e+03
      Potential    Kinetic En.   Total Energy  Conserved En.    Temperature
   -7.80297e+05    1.38031e+05   -6.42267e+05    1.35336e+06    3.00592e+02
 Pres. DC (bar) Pressure (bar)   Constr. rmsd
   -2.20736e+02    2.28227e+01    0.00000e+00

           Step           Time
      486135000   972270.00000

   Energies (kJ/mol)
        G96Bond       G96Angle    Proper Dih.  Improper Dih.          LJ-14
    2.31900e+03    3.56121e+03    2.80805e+03    1.10983e+03   -2.80844e+02
     Coulomb-14        LJ (SR)  Disper. corr.   Coulomb (SR)   Coul. recip.
    2.84525e+04    1.24967e+05   -7.45223e+03   -9.42116e+05    5.28868e+03
      Potential    Kinetic En.   Total Energy  Conserved En.    Temperature
   -7.81343e+05    1.37400e+05   -6.43943e+05    1.35339e+06    2.99220e+02
 Pres. DC (bar) Pressure (bar)   Constr. rmsd
   -2.20108e+02    7.63745e+01    0.00000e+00

           Step           Time
      486140000   972280.00000

   Energies (kJ/mol)
        G96Bond       G96Angle    Proper Dih.  Improper Dih.          LJ-14
    2.43207e+03    3.71356e+03    2.65732e+03    1.13242e+03   -2.97015e+02
     Coulomb-14        LJ (SR)  Disper. corr.   Coulomb (SR)   Coul. recip.
    2.85843e+04    1.23003e+05   -7.46123e+03   -9.39345e+05    5.18322e+03
      Potential    Kinetic En.   Total Energy  Conserved En.    Temperature
   -7.80397e+05    1.38033e+05   -6.42365e+05    1.35340e+06    3.00597e+02
 Pres. DC (bar) Pressure (bar)   Constr. rmsd
   -2.20639e+02   -3.26465e+01    0.00000e+00

           Step           Time
      486145000   972290.00000

   Energies (kJ/mol)
        G96Bond       G96Angle    Proper Dih.  Improper Dih.          LJ-14
    2.35834e+03    3.61339e+03    2.74002e+03    1.05105e+03   -2.82862e+02
     Coulomb-14        LJ (SR)  Disper. corr.   Coulomb (SR)   Coul. recip.
    2.84084e+04    1.23776e+05   -7.44864e+03   -9.39487e+05    5.23918e+03
      Potential    Kinetic En.   Total Energy  Conserved En.    Temperature
   -7.80032e+05    1.37975e+05   -6.42058e+05    1.35344e+06    3.00471e+02
 Pres. DC (bar) Pressure (bar)   Constr. rmsd
   -2.19896e+02   -2.99268e+01    0.00000e+00

           Step           Time
      486150000   972300.00000

   Energies (kJ/mol)
        G96Bond       G96Angle    Proper Dih.  Improper Dih.          LJ-14
    2.45104e+03    3.68881e+03    2.71718e+03    1.06830e+03   -3.10536e+02
     Coulomb-14        LJ (SR)  Disper. corr.   Coulomb (SR)   Coul. recip.
    2.86059e+04    1.24588e+05   -7.46359e+03   -9.41106e+05    5.23483e+03
      Potential    Kinetic En.   Total Energy  Conserved En.    Temperature
   -7.80526e+05    1.37842e+05   -6.42684e+05    1.35351e+06    3.00182e+02
 Pres. DC (bar) Pressure (bar)   Constr. rmsd
   -2.20779e+02    2.43595e+01    0.00000e+00

           Step           Time
      486155000   972310.00000

   Energies (kJ/mol)
        G96Bond       G96Angle    Proper Dih.  Improper Dih.          LJ-14
    2.22181e+03    3.79585e+03    2.75252e+03    1.08457e+03   -2.51200e+02
     Coulomb-14        LJ (SR)  Disper. corr.   Coulomb (SR)   Coul. recip.
    2.87520e+04    1.23020e+05   -7.46840e+03   -9.40072e+05    5.26445e+03
      Potential    Kinetic En.   Total Energy  Conserved En.    Temperature
   -7.80901e+05    1.36650e+05   -6.44250e+05    1.35353e+06    2.97587e+02
 Pres. DC (bar) Pressure (bar)   Constr. rmsd
   -2.21063e+02   -5.28003e+01    0.00000e+00

           Step           Time
      486160000   972320.00000

   Energies (kJ/mol)
        G96Bond       G96Angle    Proper Dih.  Improper Dih.          LJ-14
    2.39604e+03    3.71242e+03    2.76609e+03    1.08924e+03   -2.63421e+02
     Coulomb-14        LJ (SR)  Disper. corr.   Coulomb (SR)   Coul. recip.
    2.84546e+04    1.25024e+05   -7.46773e+03   -9.42078e+05    5.20666e+03
      Potential    Kinetic En.   Total Energy  Conserved En.    Temperature
   -7.81160e+05    1.37907e+05   -6.43254e+05    1.35352e+06    3.00323e+02
 Pres. DC (bar) Pressure (bar)   Constr. rmsd
   -2.21024e+02    1.04004e+02    0.00000e+00

           Step           Time
      486165000   972330.00000

   Energies (kJ/mol)
        G96Bond       G96Angle    Proper Dih.  Improper Dih.          LJ-14
    2.23571e+03    3.65427e+03    2.78885e+03    1.08114e+03   -3.08985e+02
     Coulomb-14        LJ (SR)  Disper. corr.   Coulomb (SR)   Coul. recip.
    2.86035e+04    1.22782e+05   -7.42719e+03   -9.39195e+05    5.34896e+03
      Potential    Kinetic En.   Total Energy  Conserved En.    Temperature
   -7.80437e+05    1.37401e+05   -6.43036e+05    1.35356e+06    2.99221e+02
 Pres. DC (bar) Pressure (bar)   Constr. rmsd
   -2.18633e+02   -7.74720e+01    0.00000e+00

           Step           Time
      486170000   972340.00000

   Energies (kJ/mol)
        G96Bond       G96Angle    Proper Dih.  Improper Dih.          LJ-14
    2.36476e+03    3.63678e+03    2.67465e+03    1.05558e+03   -2.61827e+02
     Coulomb-14        LJ (SR)  Disper. corr.   Coulomb (SR)   Coul. recip.
    2.86322e+04    1.23793e+05   -7.45828e+03   -9.40620e+05    5.17996e+03
      Potential    Kinetic En.   Total Energy  Conserved En.    Temperature
   -7.81003e+05    1.37659e+05   -6.43344e+05    1.35359e+06    2.99782e+02
 Pres. DC (bar) Pressure (bar)   Constr. rmsd
   -2.20465e+02    4.89571e+00    0.00000e+00

           Step           Time
      486175000   972350.00000

   Energies (kJ/mol)
        G96Bond       G96Angle    Proper Dih.  Improper Dih.          LJ-14
    2.29735e+03    3.76087e+03    2.64696e+03    1.15038e+03   -3.11552e+02
     Coulomb-14        LJ (SR)  Disper. corr.   Coulomb (SR)   Coul. recip.
    2.85641e+04    1.23536e+05   -7.45676e+03   -9.39756e+05    5.26638e+03
      Potential    Kinetic En.   Total Energy  Conserved En.    Temperature
   -7.80302e+05    1.37325e+05   -6.42977e+05    1.35360e+06    2.99055e+02
 Pres. DC (bar) Pressure (bar)   Constr. rmsd
   -2.20376e+02    7.03118e+00    0.00000e+00

           Step           Time
      486180000   972360.00000

   Energies (kJ/mol)
        G96Bond       G96Angle    Proper Dih.  Improper Dih.          LJ-14
    2.40213e+03    3.63927e+03    2.68729e+03    1.08810e+03   -2.43217e+02
     Coulomb-14        LJ (SR)  Disper. corr.   Coulomb (SR)   Coul. recip.
    2.88345e+04    1.24680e+05   -7.48494e+03   -9.41637e+05    5.17847e+03
      Potential    Kinetic En.   Total Energy  Conserved En.    Temperature
   -7.80856e+05    1.38271e+05   -6.42585e+05    1.35364e+06    3.01115e+02
 Pres. DC (bar) Pressure (bar)   Constr. rmsd
   -2.22043e+02    2.84998e+02    0.00000e+00

           Step           Time
      486185000   972370.00000

   Energies (kJ/mol)
        G96Bond       G96Angle    Proper Dih.  Improper Dih.          LJ-14
    2.37144e+03    3.52619e+03    2.67709e+03    1.15780e+03   -3.00951e+02
     Coulomb-14        LJ (SR)  Disper. corr.   Coulomb (SR)   Coul. recip.
    2.84609e+04    1.23359e+05   -7.47775e+03   -9.41241e+05    5.26151e+03
      Potential    Kinetic En.   Total Energy  Conserved En.    Temperature
   -7.82206e+05    1.37941e+05   -6.44265e+05    1.35367e+06    3.00397e+02
 Pres. DC (bar) Pressure (bar)   Constr. rmsd
   -2.21617e+02    5.71000e+00    0.00000e+00

           Step           Time
      486190000   972380.00000

   Energies (kJ/mol)
        G96Bond       G96Angle    Proper Dih.  Improper Dih.          LJ-14
    2.36335e+03    3.77590e+03    2.69033e+03    1.14660e+03   -2.27860e+02
     Coulomb-14        LJ (SR)  Disper. corr.   Coulomb (SR)   Coul. recip.
    2.86595e+04    1.22910e+05   -7.46065e+03   -9.39967e+05    5.26399e+03
      Potential    Kinetic En.   Total Energy  Conserved En.    Temperature
   -7.80846e+05    1.38275e+05   -6.42571e+05    1.35367e+06    3.01124e+02
 Pres. DC (bar) Pressure (bar)   Constr. rmsd
   -2.20606e+02   -1.01595e+02    0.00000e+00

           Step           Time
      486195000   972390.00000

   Energies (kJ/mol)
        G96Bond       G96Angle    Proper Dih.  Improper Dih.          LJ-14
    2.32758e+03    3.63553e+03    2.73482e+03    1.11723e+03   -2.49351e+02
     Coulomb-14        LJ (SR)  Disper. corr.   Coulomb (SR)   Coul. recip.
    2.86850e+04    1.23292e+05   -7.45379e+03   -9.39752e+05    5.31248e+03
      Potential    Kinetic En.   Total Energy  Conserved En.    Temperature
   -7.80351e+05    1.37446e+05   -6.42905e+05    1.35370e+06    2.99320e+02
 Pres. DC (bar) Pressure (bar)   Constr. rmsd
   -2.20201e+02    6.96661e+00    0.00000e+00

           Step           Time
      486200000   972400.00000

   Energies (kJ/mol)
        G96Bond       G96Angle    Proper Dih.  Improper Dih.          LJ-14
    2.44363e+03    3.71839e+03    2.95100e+03    1.01945e+03   -3.47984e+02
     Coulomb-14        LJ (SR)  Disper. corr.   Coulomb (SR)   Coul. recip.
    2.85300e+04    1.24950e+05   -7.43838e+03   -9.41297e+05    5.31247e+03
      Potential    Kinetic En.   Total Energy  Conserved En.    Temperature
   -7.80159e+05    1.38097e+05   -6.42062e+05    1.35374e+06    3.00736e+02
 Pres. DC (bar) Pressure (bar)   Constr. rmsd
   -2.19292e+02    3.20568e+01    0.00000e+00

           Step           Time
      486205000   972410.00000

   Energies (kJ/mol)
        G96Bond       G96Angle    Proper Dih.  Improper Dih.          LJ-14
    2.42310e+03    3.68355e+03    2.74225e+03    1.11090e+03   -2.41135e+02
     Coulomb-14        LJ (SR)  Disper. corr.   Coulomb (SR)   Coul. recip.
    2.84892e+04    1.23019e+05   -7.42522e+03   -9.38236e+05    5.16902e+03
      Potential    Kinetic En.   Total Energy  Conserved En.    Temperature
   -7.79266e+05    1.37880e+05   -6.41386e+05    1.35374e+06    3.00265e+02
 Pres. DC (bar) Pressure (bar)   Constr. rmsd
   -2.18518e+02   -1.44317e+02    0.00000e+00

           Step           Time
      486210000   972420.00000

   Energies (kJ/mol)
        G96Bond       G96Angle    Proper Dih.  Improper Dih.          LJ-14
    2.38648e+03    3.74097e+03    2.63462e+03    1.05124e+03   -3.05500e+02
     Coulomb-14        LJ (SR)  Disper. corr.   Coulomb (SR)   Coul. recip.
    2.85367e+04    1.23730e+05   -7.46102e+03   -9.41451e+05    5.33693e+03
      Potential    Kinetic En.   Total Energy  Conserved En.    Temperature
   -7.81800e+05    1.38262e+05   -6.43538e+05    1.35375e+06    3.01097e+02
 Pres. DC (bar) Pressure (bar)   Constr. rmsd
   -2.20627e+02   -9.15282e+01    0.00000e+00

           Step           Time
      486215000   972430.00000

   Energies (kJ/mol)
        G96Bond       G96Angle    Proper Dih.  Improper Dih.          LJ-14
    2.40029e+03    3.65153e+03    2.72469e+03    1.12581e+03   -2.94952e+02
     Coulomb-14        LJ (SR)  Disper. corr.   Coulomb (SR)   Coul. recip.
    2.86029e+04    1.23622e+05   -7.46257e+03   -9.40123e+05    5.19090e+03
      Potential    Kinetic En.   Total Energy  Conserved En.    Temperature
   -7.80562e+05    1.38100e+05   -6.42462e+05    1.35380e+06    3.00744e+02
 Pres. DC (bar) Pressure (bar)   Constr. rmsd
   -2.20719e+02   -7.25533e+01    0.00000e+00

           Step           Time
      486220000   972440.00000

   Energies (kJ/mol)
        G96Bond       G96Angle    Proper Dih.  Improper Dih.          LJ-14
    2.30249e+03    3.73208e+03    2.64232e+03    1.11677e+03   -2.93498e+02
     Coulomb-14        LJ (SR)  Disper. corr.   Coulomb (SR)   Coul. recip.
    2.85166e+04    1.22559e+05   -7.47333e+03   -9.40129e+05    5.26452e+03
      Potential    Kinetic En.   Total Energy  Conserved En.    Temperature
   -7.81762e+05    1.36333e+05   -6.45429e+05    1.35382e+06    2.96895e+02
 Pres. DC (bar) Pressure (bar)   Constr. rmsd
   -2.21355e+02   -1.21109e+02    0.00000e+00

           Step           Time
      486225000   972450.00000

   Energies (kJ/mol)
        G96Bond       G96Angle    Proper Dih.  Improper Dih.          LJ-14
    2.23384e+03    3.61225e+03    2.72395e+03    1.06309e+03   -3.52934e+02
     Coulomb-14        LJ (SR)  Disper. corr.   Coulomb (SR)   Coul. recip.
    2.86726e+04    1.23636e+05   -7.46409e+03   -9.40056e+05    5.29156e+03
      Potential    Kinetic En.   Total Energy  Conserved En.    Temperature
   -7.80640e+05    1.37840e+05   -6.42799e+05    1.35382e+06    3.00178e+02
 Pres. DC (bar) Pressure (bar)   Constr. rmsd
   -2.20809e+02   -1.88584e+01    0.00000e+00

           Step           Time
      486230000   972460.00000

   Energies (kJ/mol)
        G96Bond       G96Angle    Proper Dih.  Improper Dih.          LJ-14
    2.31644e+03    3.59208e+03    2.62013e+03    1.19914e+03   -3.00868e+02
     Coulomb-14        LJ (SR)  Disper. corr.   Coulomb (SR)   Coul. recip.
    2.85977e+04    1.24253e+05   -7.46821e+03   -9.40104e+05    5.20213e+03
      Potential    Kinetic En.   Total Energy  Conserved En.    Temperature
   -7.80092e+05    1.36277e+05   -6.43815e+05    1.35387e+06    2.96773e+02
 Pres. DC (bar) Pressure (bar)   Constr. rmsd
   -2.21052e+02    1.54495e+02    0.00000e+00

           Step           Time
      486235000   972470.00000

   Energies (kJ/mol)
        G96Bond       G96Angle    Proper Dih.  Improper Dih.          LJ-14
    2.38326e+03    3.70429e+03    2.68609e+03    1.04982e+03   -2.62655e+02
     Coulomb-14        LJ (SR)  Disper. corr.   Coulomb (SR)   Coul. recip.
    2.87458e+04    1.22648e+05   -7.49175e+03   -9.40013e+05    5.25852e+03
      Potential    Kinetic En.   Total Energy  Conserved En.    Temperature
   -7.81292e+05    1.37947e+05   -6.43345e+05    1.35388e+06    3.00411e+02
 Pres. DC (bar) Pressure (bar)   Constr. rmsd
   -2.22446e+02   -7.81929e+01    0.00000e+00

           Step           Time
      486240000   972480.00000

   Energies (kJ/mol)
        G96Bond       G96Angle    Proper Dih.  Improper Dih.          LJ-14
    2.31590e+03    3.61945e+03    2.74395e+03    1.10331e+03   -2.77368e+02
     Coulomb-14        LJ (SR)  Disper. corr.   Coulomb (SR)   Coul. recip.
    2.86091e+04    1.25113e+05   -7.45586e+03   -9.42771e+05    5.18861e+03
      Potential    Kinetic En.   Total Energy  Conserved En.    Temperature
   -7.81811e+05    1.37846e+05   -6.43964e+05    1.35388e+06    3.00191e+02
 Pres. DC (bar) Pressure (bar)   Constr. rmsd
   -2.20323e+02    9.29100e+01    0.00000e+00

           Step           Time
      486245000   972490.00000

   Energies (kJ/mol)
        G96Bond       G96Angle    Proper Dih.  Improper Dih.          LJ-14
    2.28173e+03    3.65559e+03    2.56552e+03    1.07168e+03   -2.86006e+02
     Coulomb-14        LJ (SR)  Disper. corr.   Coulomb (SR)   Coul. recip.
    2.87392e+04    1.22574e+05   -7.47851e+03   -9.40364e+05    5.29832e+03
      Potential    Kinetic En.   Total Energy  Conserved En.    Temperature
   -7.81943e+05    1.37435e+05   -6.44508e+05    1.35390e+06    2.99295e+02
 Pres. DC (bar) Pressure (bar)   Constr. rmsd
   -2.21662e+02   -1.27734e+02    0.00000e+00

           Step           Time
      486250000   972500.00000

   Energies (kJ/mol)
        G96Bond       G96Angle    Proper Dih.  Improper Dih.          LJ-14
    2.43499e+03    3.68518e+03    2.69683e+03    1.08602e+03   -2.68638e+02
     Coulomb-14        LJ (SR)  Disper. corr.   Coulomb (SR)   Coul. recip.
    2.86826e+04    1.24247e+05   -7.42490e+03   -9.40765e+05    5.35432e+03
      Potential    Kinetic En.   Total Energy  Conserved En.    Temperature
   -7.80272e+05    1.37928e+05   -6.42344e+05    1.35394e+06    3.00368e+02
 Pres. DC (bar) Pressure (bar)   Constr. rmsd
   -2.18499e+02   -6.45086e+01    0.00000e+00

           Step           Time
      486255000   972510.00000

   Energies (kJ/mol)
        G96Bond       G96Angle    Proper Dih.  Improper Dih.          LJ-14
    2.46929e+03    3.66685e+03    2.71411e+03    1.12231e+03   -2.45135e+02
     Coulomb-14        LJ (SR)  Disper. corr.   Coulomb (SR)   Coul. recip.
    2.85969e+04    1.24209e+05   -7.49363e+03   -9.41889e+05    5.21535e+03
      Potential    Kinetic En.   Total Energy  Conserved En.    Temperature
   -7.81635e+05    1.37150e+05   -6.44485e+05    1.35398e+06    2.98674e+02
 Pres. DC (bar) Pressure (bar)   Constr. rmsd
   -2.22558e+02    6.15332e+01    0.00000e+00

           Step           Time
      486260000   972520.00000

   Energies (kJ/mol)
        G96Bond       G96Angle    Proper Dih.  Improper Dih.          LJ-14
    2.29545e+03    3.82978e+03    2.75198e+03    1.10825e+03   -2.63185e+02
     Coulomb-14        LJ (SR)  Disper. corr.   Coulomb (SR)   Coul. recip.
    2.85476e+04    1.23712e+05   -7.45717e+03   -9.40528e+05    5.23294e+03
      Potential    Kinetic En.   Total Energy  Conserved En.    Temperature
   -7.80770e+05    1.37181e+05   -6.43590e+05    1.35401e+06    2.98742e+02
 Pres. DC (bar) Pressure (bar)   Constr. rmsd
   -2.20400e+02    5.41579e+01    0.00000e+00

           Step           Time
      486265000   972530.00000

   Energies (kJ/mol)
        G96Bond       G96Angle    Proper Dih.  Improper Dih.          LJ-14
    2.28374e+03    3.78568e+03    2.64589e+03    1.02641e+03   -2.36995e+02
     Coulomb-14        LJ (SR)  Disper. corr.   Coulomb (SR)   Coul. recip.
    2.86641e+04    1.24342e+05   -7.45843e+03   -9.42184e+05    5.27557e+03
      Potential    Kinetic En.   Total Energy  Conserved En.    Temperature
   -7.81856e+05    1.38359e+05   -6.43497e+05    1.35401e+06    3.01307e+02
 Pres. DC (bar) Pressure (bar)   Constr. rmsd
   -2.20474e+02    1.26888e+02    0.00000e+00

           Step           Time
      486270000   972540.00000

   Energies (kJ/mol)
        G96Bond       G96Angle    Proper Dih.  Improper Dih.          LJ-14
    2.29772e+03    3.79019e+03    2.68423e+03    1.10072e+03   -2.96615e+02
     Coulomb-14        LJ (SR)  Disper. corr.   Coulomb (SR)   Coul. recip.
    2.85280e+04    1.26404e+05   -7.45235e+03   -9.44550e+05    5.13186e+03
      Potential    Kinetic En.   Total Energy  Conserved En.    Temperature
   -7.82362e+05    1.37791e+05   -6.44571e+05    1.35404e+06    3.00071e+02
 Pres. DC (bar) Pressure (bar)   Constr. rmsd
   -2.20116e+02    4.82197e+01    0.00000e+00

           Step           Time
      486275000   972550.00000

   Energies (kJ/mol)
        G96Bond       G96Angle    Proper Dih.  Improper Dih.          LJ-14
    2.29365e+03    3.73306e+03    2.66918e+03    1.14068e+03   -2.17976e+02
     Coulomb-14        LJ (SR)  Disper. corr.   Coulomb (SR)   Coul. recip.
    2.84120e+04    1.22785e+05   -7.44952e+03   -9.38506e+05    5.29110e+03
      Potential    Kinetic En.   Total Energy  Conserved En.    Temperature
   -7.79848e+05    1.38256e+05   -6.41592e+05    1.35405e+06    3.01083e+02
 Pres. DC (bar) Pressure (bar)   Constr. rmsd
   -2.19949e+02   -2.47752e+01    0.00000e+00

           Step           Time
      486280000   972560.00000

   Energies (kJ/mol)
        G96Bond       G96Angle    Proper Dih.  Improper Dih.          LJ-14
    2.33938e+03    3.78945e+03    2.65231e+03    1.04056e+03   -3.40785e+02
     Coulomb-14        LJ (SR)  Disper. corr.   Coulomb (SR)   Coul. recip.
    2.84974e+04    1.22687e+05   -7.47654e+03   -9.38644e+05    5.15574e+03
      Potential    Kinetic En.   Total Energy  Conserved En.    Temperature
   -7.80300e+05    1.35941e+05   -6.44358e+05    1.35410e+06    2.96043e+02
 Pres. DC (bar) Pressure (bar)   Constr. rmsd
   -2.21545e+02   -9.92090e+01    0.00000e+00

           Step           Time
      486285000   972570.00000

   Energies (kJ/mol)
        G96Bond       G96Angle    Proper Dih.  Improper Dih.          LJ-14
    2.35394e+03    3.68895e+03    2.66295e+03    1.02749e+03   -2.87161e+02
     Coulomb-14        LJ (SR)  Disper. corr.   Coulomb (SR)   Coul. recip.
    2.86181e+04    1.23982e+05   -7.45722e+03   -9.41649e+05    5.33570e+03
      Potential    Kinetic En.   Total Energy  Conserved En.    Temperature
   -7.81724e+05    1.38977e+05   -6.42747e+05    1.35410e+06    3.02654e+02
 Pres. DC (bar) Pressure (bar)   Constr. rmsd
   -2.20403e+02    3.81776e+01    0.00000e+00

           Step           Time
      486290000   972580.00000

   Energies (kJ/mol)
        G96Bond       G96Angle    Proper Dih.  Improper Dih.          LJ-14
    2.30721e+03    3.74081e+03    2.72673e+03    1.16670e+03   -3.50170e+02
     Coulomb-14        LJ (SR)  Disper. corr.   Coulomb (SR)   Coul. recip.
    2.84527e+04    1.23203e+05   -7.45770e+03   -9.40169e+05    5.27899e+03
      Potential    Kinetic En.   Total Energy  Conserved En.    Temperature
   -7.81100e+05    1.37741e+05   -6.43360e+05    1.35409e+06    2.99961e+02
 Pres. DC (bar) Pressure (bar)   Constr. rmsd
   -2.20431e+02   -1.97627e+02    0.00000e+00

           Step           Time
      486295000   972590.00000

   Energies (kJ/mol)
        G96Bond       G96Angle    Proper Dih.  Improper Dih.          LJ-14
    2.41270e+03    3.61459e+03    2.57315e+03    1.11310e+03   -2.81683e+02
     Coulomb-14        LJ (SR)  Disper. corr.   Coulomb (SR)   Coul. recip.
    2.86421e+04    1.23387e+05   -7.44581e+03   -9.40567e+05    5.24288e+03
      Potential    Kinetic En.   Total Energy  Conserved En.    Temperature
   -7.81309e+05    1.37665e+05   -6.43644e+05    1.35409e+06    2.99796e+02
 Pres. DC (bar) Pressure (bar)   Constr. rmsd
   -2.19730e+02   -2.28459e+01    0.00000e+00

           Step           Time
      486300000   972600.00000

   Energies (kJ/mol)
        G96Bond       G96Angle    Proper Dih.  Improper Dih.          LJ-14
    2.28664e+03    3.82107e+03    2.71436e+03    1.14229e+03   -3.40697e+02
     Coulomb-14        LJ (SR)  Disper. corr.   Coulomb (SR)   Coul. recip.
    2.82142e+04    1.23267e+05   -7.45625e+03   -9.38819e+05    5.31416e+03
      Potential    Kinetic En.   Total Energy  Conserved En.    Temperature
   -7.79856e+05    1.37622e+05   -6.42234e+05    1.35410e+06    2.99703e+02
 Pres. DC (bar) Pressure (bar)   Constr. rmsd
   -2.20345e+02    6.10147e+01    0.00000e+00

           Step           Time
      486305000   972610.00000

   Energies (kJ/mol)
        G96Bond       G96Angle    Proper Dih.  Improper Dih.          LJ-14
    2.28597e+03    3.68475e+03    2.91496e+03    1.14053e+03   -3.99653e+02
     Coulomb-14        LJ (SR)  Disper. corr.   Coulomb (SR)   Coul. recip.
    2.85092e+04    1.24423e+05   -7.49056e+03   -9.41902e+05    5.21960e+03
      Potential    Kinetic En.   Total Energy  Conserved En.    Temperature
   -7.81614e+05    1.38280e+05   -6.43334e+05    1.35414e+06    3.01135e+02
 Pres. DC (bar) Pressure (bar)   Constr. rmsd
   -2.22376e+02    9.33332e+01    0.00000e+00

           Step           Time
      486310000   972620.00000

   Energies (kJ/mol)
        G96Bond       G96Angle    Proper Dih.  Improper Dih.          LJ-14
    2.41571e+03    3.68501e+03    2.67818e+03    1.12954e+03   -2.78102e+02
     Coulomb-14        LJ (SR)  Disper. corr.   Coulomb (SR)   Coul. recip.
    2.84717e+04    1.24674e+05   -7.43702e+03   -9.40261e+05    5.32659e+03
      Potential    Kinetic En.   Total Energy  Conserved En.    Temperature
   -7.79596e+05    1.39764e+05   -6.39831e+05    1.35416e+06    3.04368e+02
 Pres. DC (bar) Pressure (bar)   Constr. rmsd
   -2.19212e+02    9.49069e+01    0.00000e+00

           Step           Time
      486315000   972630.00000

   Energies (kJ/mol)
        G96Bond       G96Angle    Proper Dih.  Improper Dih.          LJ-14
    2.29838e+03    3.67825e+03    2.67674e+03    1.06147e+03   -3.75939e+02
     Coulomb-14        LJ (SR)  Disper. corr.   Coulomb (SR)   Coul. recip.
    2.83489e+04    1.23481e+05   -7.46756e+03   -9.40335e+05    5.26021e+03
      Potential    Kinetic En.   Total Energy  Conserved En.    Temperature
   -7.81373e+05    1.37662e+05   -6.43711e+05    1.35419e+06    2.99790e+02
 Pres. DC (bar) Pressure (bar)   Constr. rmsd
   -2.21014e+02   -9.04600e+01    0.00000e+00

           Step           Time
      486320000   972640.00000

   Energies (kJ/mol)
        G96Bond       G96Angle    Proper Dih.  Improper Dih.          LJ-14
    2.34816e+03    3.67871e+03    2.71671e+03    9.99887e+02   -3.31834e+02
     Coulomb-14        LJ (SR)  Disper. corr.   Coulomb (SR)   Coul. recip.
    2.86672e+04    1.22364e+05   -7.46419e+03   -9.39079e+05    5.32537e+03
      Potential    Kinetic En.   Total Energy  Conserved En.    Temperature
   -7.80775e+05    1.37756e+05   -6.43019e+05    1.35419e+06    2.99995e+02
 Pres. DC (bar) Pressure (bar)   Constr. rmsd
   -2.20815e+02   -1.72428e+02    0.00000e+00

           Step           Time
      486325000   972650.00000

   Energies (kJ/mol)
        G96Bond       G96Angle    Proper Dih.  Improper Dih.          LJ-14
    2.29522e+03    3.64985e+03    2.69280e+03    1.09924e+03   -3.51009e+02
     Coulomb-14        LJ (SR)  Disper. corr.   Coulomb (SR)   Coul. recip.
    2.84937e+04    1.24149e+05   -7.46889e+03   -9.42470e+05    5.27935e+03
      Potential    Kinetic En.   Total Energy  Conserved En.    Temperature
   -7.82630e+05    1.37038e+05   -6.45592e+05    1.35422e+06    2.98431e+02
 Pres. DC (bar) Pressure (bar)   Constr. rmsd
   -2.21092e+02   -8.85446e+01    0.00000e+00

           Step           Time
      486330000   972660.00000

   Energies (kJ/mol)
        G96Bond       G96Angle    Proper Dih.  Improper Dih.          LJ-14
    2.42833e+03    3.69713e+03    2.80744e+03    1.10247e+03   -3.47952e+02
     Coulomb-14        LJ (SR)  Disper. corr.   Coulomb (SR)   Coul. recip.
    2.85116e+04    1.22470e+05   -7.45486e+03   -9.37108e+05    5.24900e+03
      Potential    Kinetic En.   Total Energy  Conserved En.    Temperature
   -7.78646e+05    1.37137e+05   -6.41509e+05    1.35423e+06    2.98645e+02
 Pres. DC (bar) Pressure (bar)   Constr. rmsd
   -2.20263e+02   -9.13987e+01    0.00000e+00

           Step           Time
      486335000   972670.00000

   Energies (kJ/mol)
        G96Bond       G96Angle    Proper Dih.  Improper Dih.          LJ-14
    2.23706e+03    3.62452e+03    2.72642e+03    1.07525e+03   -2.69691e+02
     Coulomb-14        LJ (SR)  Disper. corr.   Coulomb (SR)   Coul. recip.
    2.86577e+04    1.23517e+05   -7.45379e+03   -9.39391e+05    5.22732e+03
      Potential    Kinetic En.   Total Energy  Conserved En.    Temperature
   -7.80049e+05    1.38008e+05   -6.42041e+05    1.35424e+06    3.00544e+02
 Pres. DC (bar) Pressure (bar)   Constr. rmsd
   -2.20201e+02    4.61308e+01    0.00000e+00

           Step           Time
      486340000   972680.00000

   Energies (kJ/mol)
        G96Bond       G96Angle    Proper Dih.  Improper Dih.          LJ-14
    2.18902e+03    3.66183e+03    2.79569e+03    1.00151e+03   -3.11667e+02
     Coulomb-14        LJ (SR)  Disper. corr.   Coulomb (SR)   Coul. recip.
    2.83567e+04    1.25490e+05   -7.44860e+03   -9.43189e+05    5.24185e+03
      Potential    Kinetic En.   Total Energy  Conserved En.    Temperature
   -7.82213e+05    1.37166e+05   -6.45047e+05    1.35427e+06    2.98709e+02
 Pres. DC (bar) Pressure (bar)   Constr. rmsd
   -2.19894e+02    9.28431e+01    0.00000e+00

           Step           Time
      486345000   972690.00000

   Energies (kJ/mol)
        G96Bond       G96Angle    Proper Dih.  Improper Dih.          LJ-14
    2.45598e+03    3.61511e+03    2.70883e+03    1.17366e+03   -3.25301e+02
     Coulomb-14        LJ (SR)  Disper. corr.   Coulomb (SR)   Coul. recip.
    2.85091e+04    1.24117e+05   -7.46079e+03   -9.39660e+05    5.30879e+03
      Potential    Kinetic En.   Total Energy  Conserved En.    Temperature
   -7.79558e+05    1.37976e+05   -6.41581e+05    1.35430e+06    3.00474e+02
 Pres. DC (bar) Pressure (bar)   Constr. rmsd
   -2.20613e+02    5.08170e+01    0.00000e+00

           Step           Time
      486350000   972700.00000

   Energies (kJ/mol)
        G96Bond       G96Angle    Proper Dih.  Improper Dih.          LJ-14
    2.35260e+03    3.80443e+03    2.67443e+03    1.07428e+03   -3.23551e+02
     Coulomb-14        LJ (SR)  Disper. corr.   Coulomb (SR)   Coul. recip.
    2.85080e+04    1.24540e+05   -7.47114e+03   -9.41967e+05    5.30863e+03
      Potential    Kinetic En.   Total Energy  Conserved En.    Temperature
   -7.81500e+05    1.38120e+05   -6.43380e+05    1.35434e+06    3.00788e+02
 Pres. DC (bar) Pressure (bar)   Constr. rmsd
   -2.21225e+02    9.06413e+01    0.00000e+00

           Step           Time
      486355000   972710.00000

   Energies (kJ/mol)
        G96Bond       G96Angle    Proper Dih.  Improper Dih.          LJ-14
    2.41992e+03    3.64607e+03    2.75165e+03    1.12271e+03   -3.26545e+02
     Coulomb-14        LJ (SR)  Disper. corr.   Coulomb (SR)   Coul. recip.
    2.85403e+04    1.23265e+05   -7.42582e+03   -9.38525e+05    5.15692e+03
      Potential    Kinetic En.   Total Energy  Conserved En.    Temperature
   -7.79376e+05    1.38823e+05   -6.40553e+05    1.35434e+06    3.02317e+02
 Pres. DC (bar) Pressure (bar)   Constr. rmsd
   -2.18553e+02   -1.35159e+02    0.00000e+00

           Step           Time
      486360000   972720.00000

   Energies (kJ/mol)
        G96Bond       G96Angle    Proper Dih.  Improper Dih.          LJ-14
    2.30366e+03    3.76247e+03    2.72761e+03    1.02555e+03   -2.37844e+02
     Coulomb-14        LJ (SR)  Disper. corr.   Coulomb (SR)   Coul. recip.
    2.84839e+04    1.24413e+05   -7.47000e+03   -9.41452e+05    5.14848e+03
      Potential    Kinetic En.   Total Energy  Conserved En.    Temperature
   -7.81295e+05    1.37002e+05   -6.44293e+05    1.35435e+06    2.98352e+02
 Pres. DC (bar) Pressure (bar)   Constr. rmsd
   -2.21158e+02    2.19057e+02    0.00000e+00

           Step           Time
      486365000   972730.00000

   Energies (kJ/mol)
        G96Bond       G96Angle    Proper Dih.  Improper Dih.          LJ-14
    2.31662e+03    3.68500e+03    2.66165e+03    1.08585e+03   -2.77776e+02
     Coulomb-14        LJ (SR)  Disper. corr.   Coulomb (SR)   Coul. recip.
    2.84447e+04    1.24035e+05   -7.45167e+03   -9.40021e+05    5.28203e+03
      Potential    Kinetic En.   Total Energy  Conserved En.    Temperature
   -7.80240e+05    1.37507e+05   -6.42734e+05    1.35436e+06    2.99451e+02
 Pres. DC (bar) Pressure (bar)   Constr. rmsd
   -2.20075e+02    6.06632e+01    0.00000e+00

           Step           Time
      486370000   972740.00000

   Energies (kJ/mol)
        G96Bond       G96Angle    Proper Dih.  Improper Dih.          LJ-14
    2.39335e+03    3.75256e+03    2.69970e+03    1.15063e+03   -3.60605e+02
     Coulomb-14        LJ (SR)  Disper. corr.   Coulomb (SR)   Coul. recip.
    2.83078e+04    1.24518e+05   -7.48888e+03   -9.41129e+05    5.18885e+03
      Potential    Kinetic En.   Total Energy  Conserved En.    Temperature
   -7.80967e+05    1.37894e+05   -6.43073e+05    1.35440e+06    3.00295e+02
 Pres. DC (bar) Pressure (bar)   Constr. rmsd
   -2.22276e+02    6.12246e+01    0.00000e+00

           Step           Time
      486375000   972750.00000

   Energies (kJ/mol)
        G96Bond       G96Angle    Proper Dih.  Improper Dih.          LJ-14
    2.25047e+03    3.67380e+03    2.73752e+03    1.10679e+03   -2.67327e+02
     Coulomb-14        LJ (SR)  Disper. corr.   Coulomb (SR)   Coul. recip.
    2.84320e+04    1.25157e+05   -7.46834e+03   -9.43011e+05    5.06129e+03
      Potential    Kinetic En.   Total Energy  Conserved En.    Temperature
   -7.82328e+05    1.37303e+05   -6.45024e+05    1.35443e+06    2.99008e+02
 Pres. DC (bar) Pressure (bar)   Constr. rmsd
   -2.21060e+02    9.69979e+01    0.00000e+00

           Step           Time
      486380000   972760.00000

   Energies (kJ/mol)
        G96Bond       G96Angle    Proper Dih.  Improper Dih.          LJ-14
    2.36803e+03    3.79074e+03    2.64855e+03    1.08413e+03   -3.00504e+02
     Coulomb-14        LJ (SR)  Disper. corr.   Coulomb (SR)   Coul. recip.
    2.85814e+04    1.23442e+05   -7.48336e+03   -9.39854e+05    5.20436e+03
      Potential    Kinetic En.   Total Energy  Conserved En.    Temperature
   -7.80518e+05    1.39049e+05   -6.41469e+05    1.35442e+06    3.02811e+02
 Pres. DC (bar) Pressure (bar)   Constr. rmsd
   -2.21949e+02    1.37430e+02    0.00000e+00

           Step           Time
      486385000   972770.00000

   Energies (kJ/mol)
        G96Bond       G96Angle    Proper Dih.  Improper Dih.          LJ-14
    2.33156e+03    3.77819e+03    2.79242e+03    1.23031e+03   -2.64507e+02
     Coulomb-14        LJ (SR)  Disper. corr.   Coulomb (SR)   Coul. recip.
    2.84216e+04    1.24617e+05   -7.47332e+03   -9.40579e+05    5.24723e+03
      Potential    Kinetic En.   Total Energy  Conserved En.    Temperature
   -7.79898e+05    1.38983e+05   -6.40916e+05    1.35445e+06    3.02665e+02
 Pres. DC (bar) Pressure (bar)   Constr. rmsd
   -2.21354e+02    1.64415e+02    0.00000e+00

           Step           Time
      486390000   972780.00000

   Energies (kJ/mol)
        G96Bond       G96Angle    Proper Dih.  Improper Dih.          LJ-14
    2.33654e+03    3.74031e+03    2.76888e+03    1.04584e+03   -2.78394e+02
     Coulomb-14        LJ (SR)  Disper. corr.   Coulomb (SR)   Coul. recip.
    2.84474e+04    1.24402e+05   -7.45985e+03   -9.40930e+05    5.32806e+03
      Potential    Kinetic En.   Total Energy  Conserved En.    Temperature
   -7.80600e+05    1.37127e+05   -6.43472e+05    1.35448e+06    2.98625e+02
 Pres. DC (bar) Pressure (bar)   Constr. rmsd
   -2.20558e+02    8.96952e+01    0.00000e+00

           Step           Time
      486395000   972790.00000

   Energies (kJ/mol)
        G96Bond       G96Angle    Proper Dih.  Improper Dih.          LJ-14
    2.35182e+03    3.69629e+03    2.57318e+03    1.07296e+03   -3.49680e+02
     Coulomb-14        LJ (SR)  Disper. corr.   Coulomb (SR)   Coul. recip.
    2.84109e+04    1.23922e+05   -7.46465e+03   -9.40182e+05    5.15266e+03
      Potential    Kinetic En.   Total Energy  Conserved En.    Temperature
   -7.80817e+05    1.37636e+05   -6.43181e+05    1.35447e+06    2.99732e+02
 Pres. DC (bar) Pressure (bar)   Constr. rmsd
   -2.20842e+02   -1.14401e+02    0.00000e+00

           Step           Time
      486400000   972800.00000

   Energies (kJ/mol)
        G96Bond       G96Angle    Proper Dih.  Improper Dih.          LJ-14
    2.25582e+03    3.78451e+03    2.64205e+03    1.13416e+03   -2.06040e+02
     Coulomb-14        LJ (SR)  Disper. corr.   Coulomb (SR)   Coul. recip.
    2.83794e+04    1.24648e+05   -7.48086e+03   -9.42299e+05    5.14452e+03
      Potential    Kinetic En.   Total Energy  Conserved En.    Temperature
   -7.81997e+05    1.37388e+05   -6.44610e+05    1.35451e+06    2.99192e+02
 Pres. DC (bar) Pressure (bar)   Constr. rmsd
   -2.21801e+02    1.05585e+02    0.00000e+00

           Step           Time
      486405000   972810.00000

   Energies (kJ/mol)
        G96Bond       G96Angle    Proper Dih.  Improper Dih.          LJ-14
    2.21424e+03    3.69282e+03    2.63900e+03    1.10405e+03   -2.63199e+02
     Coulomb-14        LJ (SR)  Disper. corr.   Coulomb (SR)   Coul. recip.
    2.83413e+04    1.23532e+05   -7.45018e+03   -9.40380e+05    5.14489e+03
      Potential    Kinetic En.   Total Energy  Conserved En.    Temperature
   -7.81426e+05    1.37077e+05   -6.44349e+05    1.35451e+06    2.98515e+02
 Pres. DC (bar) Pressure (bar)   Constr. rmsd
   -2.19987e+02    1.86591e+01    0.00000e+00

           Step           Time
      486410000   972820.00000

   Energies (kJ/mol)
        G96Bond       G96Angle    Proper Dih.  Improper Dih.          LJ-14
    2.32138e+03    3.77098e+03    2.76843e+03    1.16217e+03   -3.13729e+02
     Coulomb-14        LJ (SR)  Disper. corr.   Coulomb (SR)   Coul. recip.
    2.82903e+04    1.22707e+05   -7.40531e+03   -9.37042e+05    5.24798e+03
      Potential    Kinetic En.   Total Energy  Conserved En.    Temperature
   -7.78494e+05    1.37321e+05   -6.41173e+05    1.35455e+06    2.99047e+02
 Pres. DC (bar) Pressure (bar)   Constr. rmsd
   -2.17349e+02   -1.81505e+02    0.00000e+00

           Step           Time
      486415000   972830.00000

   Energies (kJ/mol)
        G96Bond       G96Angle    Proper Dih.  Improper Dih.          LJ-14
    2.35749e+03    3.69811e+03    2.46966e+03    1.11757e+03   -3.16048e+02
     Coulomb-14        LJ (SR)  Disper. corr.   Coulomb (SR)   Coul. recip.
    2.84747e+04    1.24666e+05   -7.45453e+03   -9.41969e+05    5.13937e+03
      Potential    Kinetic En.   Total Energy  Conserved En.    Temperature
   -7.81817e+05    1.38629e+05   -6.43188e+05    1.35457e+06    3.01896e+02
 Pres. DC (bar) Pressure (bar)   Constr. rmsd
   -2.20244e+02   -1.27884e+02    0.00000e+00

           Step           Time
      486420000   972840.00000

   Energies (kJ/mol)
        G96Bond       G96Angle    Proper Dih.  Improper Dih.          LJ-14
    2.22661e+03    3.64346e+03    2.66079e+03    1.02143e+03   -3.06699e+02
     Coulomb-14        LJ (SR)  Disper. corr.   Coulomb (SR)   Coul. recip.
    2.83728e+04    1.24842e+05   -7.46593e+03   -9.42583e+05    5.25434e+03
      Potential    Kinetic En.   Total Energy  Conserved En.    Temperature
   -7.82334e+05    1.36799e+05   -6.45535e+05    1.35459e+06    2.97911e+02
 Pres. DC (bar) Pressure (bar)   Constr. rmsd
   -2.20918e+02    5.70832e+01    0.00000e+00

           Step           Time
      486425000   972850.00000

   Energies (kJ/mol)
        G96Bond       G96Angle    Proper Dih.  Improper Dih.          LJ-14
    2.30892e+03    3.58879e+03    2.69803e+03    1.12656e+03   -2.42067e+02
     Coulomb-14        LJ (SR)  Disper. corr.   Coulomb (SR)   Coul. recip.
    2.84741e+04    1.22036e+05   -7.43262e+03   -9.39139e+05    5.27596e+03
      Potential    Kinetic En.   Total Energy  Conserved En.    Temperature
   -7.81305e+05    1.37347e+05   -6.43958e+05    1.35460e+06    2.99103e+02
 Pres. DC (bar) Pressure (bar)   Constr. rmsd
   -2.18953e+02   -3.33814e+02    0.00000e+00

           Step           Time
      486430000   972860.00000

   Energies (kJ/mol)
        G96Bond       G96Angle    Proper Dih.  Improper Dih.          LJ-14
    2.29994e+03    3.75761e+03    2.56054e+03    1.12909e+03   -2.65762e+02
     Coulomb-14        LJ (SR)  Disper. corr.   Coulomb (SR)   Coul. recip.
    2.82756e+04    1.23777e+05   -7.44307e+03   -9.40252e+05    5.11598e+03
      Potential    Kinetic En.   Total Energy  Conserved En.    Temperature
   -7.81045e+05    1.37309e+05   -6.43737e+05    1.35461e+06    2.99020e+02
 Pres. DC (bar) Pressure (bar)   Constr. rmsd
   -2.19569e+02   -7.81177e+01    0.00000e+00

           Step           Time
      486435000   972870.00000

   Energies (kJ/mol)
        G96Bond       G96Angle    Proper Dih.  Improper Dih.          LJ-14
    2.29173e+03    3.71140e+03    2.72062e+03    1.05290e+03   -3.42093e+02
     Coulomb-14        LJ (SR)  Disper. corr.   Coulomb (SR)   Coul. recip.
    2.84382e+04    1.23175e+05   -7.45091e+03   -9.39776e+05    5.24205e+03
      Potential    Kinetic En.   Total Energy  Conserved En.    Temperature
   -7.80937e+05    1.38114e+05   -6.42824e+05    1.35463e+06    3.00773e+02
 Pres. DC (bar) Pressure (bar)   Constr. rmsd
   -2.20031e+02   -1.12772e+02    0.00000e+00

           Step           Time
      486440000   972880.00000

   Energies (kJ/mol)
        G96Bond       G96Angle    Proper Dih.  Improper Dih.          LJ-14
    2.37181e+03    3.62785e+03    2.76013e+03    1.06490e+03   -3.18619e+02
     Coulomb-14        LJ (SR)  Disper. corr.   Coulomb (SR)   Coul. recip.
    2.86346e+04    1.23826e+05   -7.46340e+03   -9.41659e+05    5.23479e+03
      Potential    Kinetic En.   Total Energy  Conserved En.    Temperature
   -7.81922e+05    1.37245e+05   -6.44677e+05    1.35465e+06    2.98882e+02
 Pres. DC (bar) Pressure (bar)   Constr. rmsd
   -2.20768e+02   -1.95819e+02    0.00000e+00

           Step           Time
      486445000   972890.00000

   Energies (kJ/mol)
        G96Bond       G96Angle    Proper Dih.  Improper Dih.          LJ-14
    2.32764e+03    3.76924e+03    2.61301e+03    1.06448e+03   -3.10361e+02
     Coulomb-14        LJ (SR)  Disper. corr.   Coulomb (SR)   Coul. recip.
    2.85283e+04    1.24155e+05   -7.44792e+03   -9.40643e+05    5.22105e+03
      Potential    Kinetic En.   Total Energy  Conserved En.    Temperature
   -7.80723e+05    1.37469e+05   -6.43254e+05    1.35468e+06    2.99369e+02
 Pres. DC (bar) Pressure (bar)   Constr. rmsd
   -2.19854e+02   -6.50916e+01    0.00000e+00

           Step           Time
      486450000   972900.00000

   Energies (kJ/mol)
        G96Bond       G96Angle    Proper Dih.  Improper Dih.          LJ-14
    2.24017e+03    3.72303e+03    2.64800e+03    1.05771e+03   -3.15174e+02
     Coulomb-14        LJ (SR)  Disper. corr.   Coulomb (SR)   Coul. recip.
    2.88644e+04    1.24311e+05   -7.48472e+03   -9.40913e+05    5.29218e+03
      Potential    Kinetic En.   Total Energy  Conserved En.    Temperature
   -7.80576e+05    1.38185e+05   -6.42391e+05    1.35473e+06    3.00929e+02
 Pres. DC (bar) Pressure (bar)   Constr. rmsd
   -2.22029e+02    1.45228e+02    0.00000e+00

           Step           Time
      486455000   972910.00000

   Energies (kJ/mol)
        G96Bond       G96Angle    Proper Dih.  Improper Dih.          LJ-14
    2.35779e+03    3.82303e+03    2.66905e+03    1.09049e+03   -2.44432e+02
     Coulomb-14        LJ (SR)  Disper. corr.   Coulomb (SR)   Coul. recip.
    2.87724e+04    1.23033e+05   -7.45498e+03   -9.39474e+05    5.26120e+03
      Potential    Kinetic En.   Total Energy  Conserved En.    Temperature
   -7.80167e+05    1.37007e+05   -6.43161e+05    1.35476e+06    2.98362e+02
 Pres. DC (bar) Pressure (bar)   Constr. rmsd
   -2.20270e+02   -9.87665e+01    0.00000e+00

           Step           Time
      486460000   972920.00000

   Energies (kJ/mol)
        G96Bond       G96Angle    Proper Dih.  Improper Dih.          LJ-14
    2.39933e+03    3.51248e+03    2.69686e+03    1.12248e+03   -2.95438e+02
     Coulomb-14        LJ (SR)  Disper. corr.   Coulomb (SR)   Coul. recip.
    2.86198e+04    1.24478e+05   -7.46698e+03   -9.42103e+05    5.23424e+03
      Potential    Kinetic En.   Total Energy  Conserved En.    Temperature
   -7.81802e+05    1.38478e+05   -6.43324e+05    1.35477e+06    3.01567e+02
 Pres. DC (bar) Pressure (bar)   Constr. rmsd
   -2.20979e+02   -3.87854e+01    0.00000e+00

           Step           Time
      486465000   972930.00000

   Energies (kJ/mol)
        G96Bond       G96Angle    Proper Dih.  Improper Dih.          LJ-14
    2.41626e+03    3.72030e+03    2.62997e+03    1.09087e+03   -2.71814e+02
     Coulomb-14        LJ (SR)  Disper. corr.   Coulomb (SR)   Coul. recip.
    2.86562e+04    1.22482e+05   -7.45623e+03   -9.39336e+05    5.37854e+03
      Potential    Kinetic En.   Total Energy  Conserved En.    Temperature
   -7.80690e+05    1.38151e+05   -6.42539e+05    1.35480e+06    3.00854e+02
 Pres. DC (bar) Pressure (bar)   Constr. rmsd
   -2.20345e+02   -2.07917e+02    0.00000e+00

           Step           Time
      486470000   972940.00000

   Energies (kJ/mol)
        G96Bond       G96Angle    Proper Dih.  Improper Dih.          LJ-14
    2.45282e+03    3.81882e+03    2.67831e+03    1.06631e+03   -3.66073e+02
     Coulomb-14        LJ (SR)  Disper. corr.   Coulomb (SR)   Coul. recip.
    2.84932e+04    1.24596e+05   -7.43113e+03   -9.41143e+05    5.29932e+03
      Potential    Kinetic En.   Total Energy  Conserved En.    Temperature
   -7.80535e+05    1.38619e+05   -6.41916e+05    1.35485e+06    3.01873e+02
 Pres. DC (bar) Pressure (bar)   Constr. rmsd
   -2.18865e+02    1.14741e+01    0.00000e+00

           Step           Time
      486475000   972950.00000

   Energies (kJ/mol)
        G96Bond       G96Angle    Proper Dih.  Improper Dih.          LJ-14
    2.33451e+03    3.72343e+03    2.75173e+03    1.09679e+03   -3.34168e+02
     Coulomb-14        LJ (SR)  Disper. corr.   Coulomb (SR)   Coul. recip.
    2.86584e+04    1.23087e+05   -7.48418e+03   -9.40226e+05    5.32080e+03
      Potential    Kinetic En.   Total Energy  Conserved En.    Temperature
   -7.81072e+05    1.36943e+05   -6.44129e+05    1.35488e+06    2.98224e+02
 Pres. DC (bar) Pressure (bar)   Constr. rmsd
   -2.21997e+02   -8.24318e+01    0.00000e+00

           Step           Time
      486480000   972960.00000

   Energies (kJ/mol)
        G96Bond       G96Angle    Proper Dih.  Improper Dih.          LJ-14
    2.36797e+03    3.75553e+03    2.71271e+03    1.08768e+03   -3.06013e+02
     Coulomb-14        LJ (SR)  Disper. corr.   Coulomb (SR)   Coul. recip.
    2.85426e+04    1.25725e+05   -7.48914e+03   -9.43052e+05    5.12595e+03
      Potential    Kinetic En.   Total Energy  Conserved En.    Temperature
   -7.81530e+05    1.38344e+05   -6.43186e+05    1.35491e+06    3.01276e+02
 Pres. DC (bar) Pressure (bar)   Constr. rmsd
   -2.22291e+02    1.67813e+02    0.00000e+00

           Step           Time
      486485000   972970.00000

   Energies (kJ/mol)
        G96Bond       G96Angle    Proper Dih.  Improper Dih.          LJ-14
    2.33771e+03    3.76376e+03    2.72243e+03    1.13757e+03   -2.73717e+02
     Coulomb-14        LJ (SR)  Disper. corr.   Coulomb (SR)   Coul. recip.
    2.87939e+04    1.25709e+05   -7.46694e+03   -9.42853e+05    5.17392e+03
      Potential    Kinetic En.   Total Energy  Conserved En.    Temperature
   -7.80956e+05    1.38397e+05   -6.42559e+05    1.35497e+06    3.01389e+02
 Pres. DC (bar) Pressure (bar)   Constr. rmsd
   -2.20977e+02    2.28611e+02    0.00000e+00

           Step           Time
      486490000   972980.00000

   Energies (kJ/mol)
        G96Bond       G96Angle    Proper Dih.  Improper Dih.          LJ-14
    2.40519e+03    3.57354e+03    2.67806e+03    1.11759e+03   -3.00636e+02
     Coulomb-14        LJ (SR)  Disper. corr.   Coulomb (SR)   Coul. recip.
    2.86165e+04    1.23747e+05   -7.47940e+03   -9.40210e+05    5.25095e+03
      Potential    Kinetic En.   Total Energy  Conserved En.    Temperature
   -7.80601e+05    1.37329e+05   -6.43272e+05    1.35500e+06    2.99064e+02
 Pres. DC (bar) Pressure (bar)   Constr. rmsd
   -2.21714e+02    5.10936e+01    0.00000e+00

           Step           Time
      486495000   972990.00000

   Energies (kJ/mol)
        G96Bond       G96Angle    Proper Dih.  Improper Dih.          LJ-14
    2.29204e+03    3.77306e+03    2.68946e+03    1.07940e+03   -3.21590e+02
     Coulomb-14        LJ (SR)  Disper. corr.   Coulomb (SR)   Coul. recip.
    2.86640e+04    1.24088e+05   -7.48217e+03   -9.41181e+05    5.27176e+03
      Potential    Kinetic En.   Total Energy  Conserved En.    Temperature
   -7.81127e+05    1.38103e+05   -6.43024e+05    1.35502e+06    3.00750e+02
 Pres. DC (bar) Pressure (bar)   Constr. rmsd
   -2.21879e+02    3.76422e+01    0.00000e+00

           Step           Time
      486500000   973000.00000

   Energies (kJ/mol)
        G96Bond       G96Angle    Proper Dih.  Improper Dih.          LJ-14
    2.43597e+03    3.60597e+03    2.78313e+03    1.13062e+03   -2.98618e+02
     Coulomb-14        LJ (SR)  Disper. corr.   Coulomb (SR)   Coul. recip.
    2.84620e+04    1.21861e+05   -7.46360e+03   -9.39146e+05    5.21482e+03
      Potential    Kinetic En.   Total Energy  Conserved En.    Temperature
   -7.81414e+05    1.37911e+05   -6.43503e+05    1.35504e+06    3.00332e+02
 Pres. DC (bar) Pressure (bar)   Constr. rmsd
   -2.20780e+02   -2.85913e+02    0.00000e+00

           Step           Time
      486505000   973010.00000

   Energies (kJ/mol)
        G96Bond       G96Angle    Proper Dih.  Improper Dih.          LJ-14
    2.42292e+03    3.86193e+03    2.70805e+03    1.13335e+03   -3.24936e+02
     Coulomb-14        LJ (SR)  Disper. corr.   Coulomb (SR)   Coul. recip.
    2.84982e+04    1.24718e+05   -7.48414e+03   -9.41997e+05    5.26333e+03
      Potential    Kinetic En.   Total Energy  Conserved En.    Temperature
   -7.81200e+05    1.38889e+05   -6.42311e+05    1.35506e+06    3.02461e+02
 Pres. DC (bar) Pressure (bar)   Constr. rmsd
   -2.21995e+02    1.20005e+02    0.00000e+00

           Step           Time
      486510000   973020.00000

   Energies (kJ/mol)
        G96Bond       G96Angle    Proper Dih.  Improper Dih.          LJ-14
    2.27932e+03    3.74021e+03    2.65947e+03    1.06333e+03   -2.06010e+02
     Coulomb-14        LJ (SR)  Disper. corr.   Coulomb (SR)   Coul. recip.
    2.84954e+04    1.24236e+05   -7.47232e+03   -9.40961e+05    5.21390e+03
      Potential    Kinetic En.   Total Energy  Conserved En.    Temperature
   -7.80952e+05    1.37822e+05   -6.43130e+05    1.35505e+06    3.00138e+02
 Pres. DC (bar) Pressure (bar)   Constr. rmsd
   -2.21295e+02    4.32892e+01    0.00000e+00

           Step           Time
      486515000   973030.00000

   Energies (kJ/mol)
        G96Bond       G96Angle    Proper Dih.  Improper Dih.          LJ-14
    2.39445e+03    3.81428e+03    2.78436e+03    1.18491e+03   -2.97693e+02
     Coulomb-14        LJ (SR)  Disper. corr.   Coulomb (SR)   Coul. recip.
    2.83018e+04    1.23457e+05   -7.48569e+03   -9.39279e+05    5.15977e+03
      Potential    Kinetic En.   Total Energy  Conserved En.    Temperature
   -7.79966e+05    1.38189e+05   -6.41778e+05    1.35511e+06    3.00937e+02
 Pres. DC (bar) Pressure (bar)   Constr. rmsd
   -2.22087e+02   -1.12300e+01    0.00000e+00

           Step           Time
      486520000   973040.00000

   Energies (kJ/mol)
        G96Bond       G96Angle    Proper Dih.  Improper Dih.          LJ-14
    2.32616e+03    3.67381e+03    2.81814e+03    1.08330e+03   -2.61298e+02
     Coulomb-14        LJ (SR)  Disper. corr.   Coulomb (SR)   Coul. recip.
    2.87093e+04    1.24651e+05   -7.45704e+03   -9.41464e+05    5.30694e+03
      Potential    Kinetic En.   Total Energy  Conserved En.    Temperature
   -7.80614e+05    1.38692e+05   -6.41922e+05    1.35514e+06    3.02032e+02
 Pres. DC (bar) Pressure (bar)   Constr. rmsd
   -2.20393e+02    1.13257e+02    0.00000e+00

           Step           Time
      486525000   973050.00000

   Energies (kJ/mol)
        G96Bond       G96Angle    Proper Dih.  Improper Dih.          LJ-14
    2.40181e+03    3.52971e+03    2.71731e+03    1.14429e+03   -3.43776e+02
     Coulomb-14        LJ (SR)  Disper. corr.   Coulomb (SR)   Coul. recip.
    2.84679e+04    1.23311e+05   -7.44378e+03   -9.39780e+05    5.37565e+03
      Potential    Kinetic En.   Total Energy  Conserved En.    Temperature
   -7.80620e+05    1.37311e+05   -6.43309e+05    1.35512e+06    2.99025e+02
 Pres. DC (bar) Pressure (bar)   Constr. rmsd
   -2.19610e+02   -1.31654e+02    0.00000e+00

           Step           Time
      486530000   973060.00000

   Energies (kJ/mol)
        G96Bond       G96Angle    Proper Dih.  Improper Dih.          LJ-14
    2.34277e+03    3.85061e+03    2.76640e+03    1.14069e+03   -2.37436e+02
     Coulomb-14        LJ (SR)  Disper. corr.   Coulomb (SR)   Coul. recip.
    2.85987e+04    1.23279e+05   -7.47096e+03   -9.39957e+05    5.37555e+03
      Potential    Kinetic En.   Total Energy  Conserved En.    Temperature
   -7.80311e+05    1.38182e+05   -6.42129e+05    1.35516e+06    3.00922e+02
 Pres. DC (bar) Pressure (bar)   Constr. rmsd
   -2.21215e+02   -5.44351e+01    0.00000e+00

           Step           Time
      486535000   973070.00000

   Energies (kJ/mol)
        G96Bond       G96Angle    Proper Dih.  Improper Dih.          LJ-14
    2.41966e+03    3.66460e+03    2.69236e+03    1.04366e+03   -2.71128e+02
     Coulomb-14        LJ (SR)  Disper. corr.   Coulomb (SR)   Coul. recip.
    2.85700e+04    1.24073e+05   -7.42393e+03   -9.40122e+05    5.33393e+03
      Potential    Kinetic En.   Total Energy  Conserved En.    Temperature
   -7.80019e+05    1.37386e+05   -6.42634e+05    1.35521e+06    2.99188e+02
 Pres. DC (bar) Pressure (bar)   Constr. rmsd
   -2.18442e+02   -5.68179e+01    0.00000e+00

           Step           Time
      486540000   973080.00000

   Energies (kJ/mol)
        G96Bond       G96Angle    Proper Dih.  Improper Dih.          LJ-14
    2.24487e+03    3.73665e+03    2.66198e+03    1.09838e+03   -2.48869e+02
     Coulomb-14        LJ (SR)  Disper. corr.   Coulomb (SR)   Coul. recip.
    2.85875e+04    1.23673e+05   -7.45545e+03   -9.40513e+05    5.17512e+03
      Potential    Kinetic En.   Total Energy  Conserved En.    Temperature
   -7.81040e+05    1.37111e+05   -6.43929e+05    1.35521e+06    2.98589e+02
 Pres. DC (bar) Pressure (bar)   Constr. rmsd
   -2.20298e+02    4.07488e+01    0.00000e+00

           Step           Time
      486545000   973090.00000

   Energies (kJ/mol)
        G96Bond       G96Angle    Proper Dih.  Improper Dih.          LJ-14
    2.41430e+03    3.76832e+03    2.72859e+03    1.14701e+03   -3.12637e+02
     Coulomb-14        LJ (SR)  Disper. corr.   Coulomb (SR)   Coul. recip.
    2.86075e+04    1.23604e+05   -7.44769e+03   -9.40157e+05    5.36575e+03
      Potential    Kinetic En.   Total Energy  Conserved En.    Temperature
   -7.80281e+05    1.37366e+05   -6.42916e+05    1.35524e+06    2.99144e+02
 Pres. DC (bar) Pressure (bar)   Constr. rmsd
   -2.19841e+02   -5.36487e+01    0.00000e+00

           Step           Time
      486550000   973100.00000

   Energies (kJ/mol)
        G96Bond       G96Angle    Proper Dih.  Improper Dih.          LJ-14
    2.22781e+03    3.72798e+03    2.71801e+03    1.05605e+03   -2.50544e+02
     Coulomb-14        LJ (SR)  Disper. corr.   Coulomb (SR)   Coul. recip.
    2.84870e+04    1.22746e+05   -7.42853e+03   -9.39098e+05    5.36288e+03
      Potential    Kinetic En.   Total Energy  Conserved En.    Temperature
   -7.80451e+05    1.37606e+05   -6.42845e+05    1.35524e+06    2.99669e+02
 Pres. DC (bar) Pressure (bar)   Constr. rmsd
   -2.18712e+02   -1.20983e+02    0.00000e+00

           Step           Time
      486555000   973110.00000

   Energies (kJ/mol)
        G96Bond       G96Angle    Proper Dih.  Improper Dih.          LJ-14
    2.31168e+03    3.66866e+03    2.77316e+03    1.05583e+03   -3.15559e+02
     Coulomb-14        LJ (SR)  Disper. corr.   Coulomb (SR)   Coul. recip.
    2.83926e+04    1.25431e+05   -7.47254e+03   -9.43288e+05    5.18717e+03
      Potential    Kinetic En.   Total Energy  Conserved En.    Temperature
   -7.82256e+05    1.37398e+05   -6.44858e+05    1.35525e+06    2.99215e+02
 Pres. DC (bar) Pressure (bar)   Constr. rmsd
   -2.21308e+02    1.02950e+02    0.00000e+00

           Step           Time
      486560000   973120.00000

   Energies (kJ/mol)
        G96Bond       G96Angle    Proper Dih.  Improper Dih.          LJ-14
    2.48990e+03    3.67313e+03    2.74656e+03    1.05254e+03   -2.43051e+02
     Coulomb-14        LJ (SR)  Disper. corr.   Coulomb (SR)   Coul. recip.
    2.85387e+04    1.24507e+05   -7.46259e+03   -9.40751e+05    5.15498e+03
      Potential    Kinetic En.   Total Energy  Conserved En.    Temperature
   -7.80294e+05    1.38082e+05   -6.42211e+05    1.35527e+06    3.00705e+02
 Pres. DC (bar) Pressure (bar)   Constr. rmsd
   -2.20720e+02    7.19662e+01    0.00000e+00

           Step           Time
      486565000   973130.00000

   Energies (kJ/mol)
        G96Bond       G96Angle    Proper Dih.  Improper Dih.          LJ-14
    2.34252e+03    3.64270e+03    2.70122e+03    1.06703e+03   -2.51748e+02
     Coulomb-14        LJ (SR)  Disper. corr.   Coulomb (SR)   Coul. recip.
    2.85692e+04    1.22272e+05   -7.46437e+03   -9.38202e+05    5.26568e+03
      Potential    Kinetic En.   Total Energy  Conserved En.    Temperature
   -7.80057e+05    1.38538e+05   -6.41519e+05    1.35529e+06    3.01698e+02
 Pres. DC (bar) Pressure (bar)   Constr. rmsd
   -2.20825e+02   -5.96695e+01    0.00000e+00

           Step           Time
      486570000   973140.00000

   Energies (kJ/mol)
        G96Bond       G96Angle    Proper Dih.  Improper Dih.          LJ-14
    2.25991e+03    3.57435e+03    2.71845e+03    1.09902e+03   -2.79280e+02
     Coulomb-14        LJ (SR)  Disper. corr.   Coulomb (SR)   Coul. recip.
    2.84296e+04    1.22961e+05   -7.45766e+03   -9.40293e+05    5.23837e+03
      Potential    Kinetic En.   Total Energy  Conserved En.    Temperature
   -7.81749e+05    1.36622e+05   -6.45127e+05    1.35533e+06    2.97524e+02
 Pres. DC (bar) Pressure (bar)   Constr. rmsd
   -2.20429e+02   -1.04030e+02    0.00000e+00

           Step           Time
      486575000   973150.00000

   Energies (kJ/mol)
        G96Bond       G96Angle    Proper Dih.  Improper Dih.          LJ-14
    2.25816e+03    3.69652e+03    2.67653e+03    1.06115e+03   -2.80099e+02
     Coulomb-14        LJ (SR)  Disper. corr.   Coulomb (SR)   Coul. recip.
    2.84630e+04    1.23299e+05   -7.45897e+03   -9.38630e+05    5.30200e+03
      Potential    Kinetic En.   Total Energy  Conserved En.    Temperature
   -7.79613e+05    1.37806e+05   -6.41806e+05    1.35532e+06    3.00104e+02
 Pres. DC (bar) Pressure (bar)   Constr. rmsd
   -2.20506e+02    3.73851e+01    0.00000e+00

           Step           Time
      486580000   973160.00000

   Energies (kJ/mol)
        G96Bond       G96Angle    Proper Dih.  Improper Dih.          LJ-14
    2.37678e+03    3.81964e+03    2.65799e+03    1.03305e+03   -2.49614e+02
     Coulomb-14        LJ (SR)  Disper. corr.   Coulomb (SR)   Coul. recip.
    2.86394e+04    1.22987e+05   -7.46460e+03   -9.39385e+05    5.33946e+03
      Potential    Kinetic En.   Total Energy  Conserved En.    Temperature
   -7.80246e+05    1.38561e+05   -6.41685e+05    1.35534e+06    3.01747e+02
 Pres. DC (bar) Pressure (bar)   Constr. rmsd
   -2.20839e+02    4.32425e+01    0.00000e+00

           Step           Time
      486585000   973170.00000

   Energies (kJ/mol)
        G96Bond       G96Angle    Proper Dih.  Improper Dih.          LJ-14
    2.31053e+03    3.73826e+03    2.71341e+03    1.13691e+03   -3.12022e+02
     Coulomb-14        LJ (SR)  Disper. corr.   Coulomb (SR)   Coul. recip.
    2.84771e+04    1.23443e+05   -7.47436e+03   -9.41137e+05    5.26064e+03
      Potential    Kinetic En.   Total Energy  Conserved En.    Temperature
   -7.81844e+05    1.38404e+05   -6.43441e+05    1.35537e+06    3.01405e+02
 Pres. DC (bar) Pressure (bar)   Constr. rmsd
   -2.21416e+02   -1.21849e+02    0.00000e+00

           Step           Time
      486590000   973180.00000

   Energies (kJ/mol)
        G96Bond       G96Angle    Proper Dih.  Improper Dih.          LJ-14
    2.27531e+03    3.54855e+03    2.67042e+03    1.10690e+03   -1.95876e+02
     Coulomb-14        LJ (SR)  Disper. corr.   Coulomb (SR)   Coul. recip.
    2.85645e+04    1.25000e+05   -7.46781e+03   -9.43406e+05    5.10172e+03
      Potential    Kinetic En.   Total Energy  Conserved En.    Temperature
   -7.82802e+05    1.37235e+05   -6.45568e+05    1.35539e+06    2.98859e+02
 Pres. DC (bar) Pressure (bar)   Constr. rmsd
   -2.21029e+02    1.12562e+02    0.00000e+00

           Step           Time
      486595000   973190.00000

   Energies (kJ/mol)
        G96Bond       G96Angle    Proper Dih.  Improper Dih.          LJ-14
    2.42620e+03    3.74083e+03    2.72881e+03    1.09452e+03   -2.93849e+02
     Coulomb-14        LJ (SR)  Disper. corr.   Coulomb (SR)   Coul. recip.
    2.83923e+04    1.24053e+05   -7.44759e+03   -9.40206e+05    5.26689e+03
      Potential    Kinetic En.   Total Energy  Conserved En.    Temperature
   -7.80244e+05    1.37244e+05   -6.43000e+05    1.35544e+06    2.98879e+02
 Pres. DC (bar) Pressure (bar)   Constr. rmsd
   -2.19835e+02    3.06015e+01    0.00000e+00

           Step           Time
      486600000   973200.00000

   Energies (kJ/mol)
        G96Bond       G96Angle    Proper Dih.  Improper Dih.          LJ-14
    2.29871e+03    3.55899e+03    2.74706e+03    1.15158e+03   -2.50564e+02
     Coulomb-14        LJ (SR)  Disper. corr.   Coulomb (SR)   Coul. recip.
    2.86052e+04    1.25583e+05   -7.49300e+03   -9.43100e+05    5.21160e+03
      Potential    Kinetic En.   Total Energy  Conserved En.    Temperature
   -7.81688e+05    1.38034e+05   -6.43653e+05    1.35542e+06    3.00600e+02
 Pres. DC (bar) Pressure (bar)   Constr. rmsd
   -2.22520e+02    2.21880e+02    0.00000e+00

           Step           Time
      486605000   973210.00000

   Energies (kJ/mol)
        G96Bond       G96Angle    Proper Dih.  Improper Dih.          LJ-14
    2.26621e+03    3.60556e+03    2.56810e+03    1.08635e+03   -2.23094e+02
     Coulomb-14        LJ (SR)  Disper. corr.   Coulomb (SR)   Coul. recip.
    2.86564e+04    1.22593e+05   -7.47497e+03   -9.39629e+05    5.25947e+03
      Potential    Kinetic En.   Total Energy  Conserved En.    Temperature
   -7.81292e+05    1.37502e+05   -6.43790e+05    1.35545e+06    2.99442e+02
 Pres. DC (bar) Pressure (bar)   Constr. rmsd
   -2.21452e+02   -1.84438e+02    0.00000e+00

Writing checkpoint, step 486609600 at Sat Aug 10 05:49:27 2024


           Step           Time
      486610000   973220.00000

   Energies (kJ/mol)
        G96Bond       G96Angle    Proper Dih.  Improper Dih.          LJ-14
    2.38744e+03    3.64104e+03    2.65273e+03    1.09250e+03   -2.84205e+02
     Coulomb-14        LJ (SR)  Disper. corr.   Coulomb (SR)   Coul. recip.
    2.85838e+04    1.23842e+05   -7.48096e+03   -9.41587e+05    5.26199e+03
      Potential    Kinetic En.   Total Energy  Conserved En.    Temperature
   -7.81891e+05    1.37875e+05   -6.44016e+05    1.35546e+06    3.00253e+02
 Pres. DC (bar) Pressure (bar)   Constr. rmsd
   -2.21807e+02   -2.35825e+02    0.00000e+00

           Step           Time
      486615000   973230.00000

   Energies (kJ/mol)
        G96Bond       G96Angle    Proper Dih.  Improper Dih.          LJ-14
    2.38506e+03    3.72467e+03    2.72410e+03    1.14225e+03   -2.50439e+02
     Coulomb-14        LJ (SR)  Disper. corr.   Coulomb (SR)   Coul. recip.
    2.84505e+04    1.24694e+05   -7.48001e+03   -9.43028e+05    5.16641e+03
      Potential    Kinetic En.   Total Energy  Conserved En.    Temperature
   -7.82471e+05    1.39003e+05   -6.43468e+05    1.35547e+06    3.02709e+02
 Pres. DC (bar) Pressure (bar)   Constr. rmsd
   -2.21750e+02    2.67262e+01    0.00000e+00

           Step           Time
      486620000   973240.00000

   Energies (kJ/mol)
        G96Bond       G96Angle    Proper Dih.  Improper Dih.          LJ-14
    2.26891e+03    3.63729e+03    2.67020e+03    1.11654e+03   -2.41288e+02
     Coulomb-14        LJ (SR)  Disper. corr.   Coulomb (SR)   Coul. recip.
    2.85006e+04    1.22429e+05   -7.46463e+03   -9.37565e+05    5.22280e+03
      Potential    Kinetic En.   Total Energy  Conserved En.    Temperature
   -7.79425e+05    1.37720e+05   -6.41705e+05    1.35550e+06    2.99917e+02
 Pres. DC (bar) Pressure (bar)   Constr. rmsd
   -2.20841e+02    3.04656e+00    0.00000e+00

           Step           Time
      486625000   973250.00000

   Energies (kJ/mol)
        G96Bond       G96Angle    Proper Dih.  Improper Dih.          LJ-14
    2.30502e+03    3.59892e+03    2.65448e+03    1.04456e+03   -2.76365e+02
     Coulomb-14        LJ (SR)  Disper. corr.   Coulomb (SR)   Coul. recip.
    2.86255e+04    1.24409e+05   -7.45215e+03   -9.41901e+05    5.16010e+03
      Potential    Kinetic En.   Total Energy  Conserved En.    Temperature
   -7.81832e+05    1.37632e+05   -6.44200e+05    1.35552e+06    2.99724e+02
 Pres. DC (bar) Pressure (bar)   Constr. rmsd
   -2.20104e+02   -2.62386e+01    0.00000e+00

           Step           Time
      486630000   973260.00000

   Energies (kJ/mol)
        G96Bond       G96Angle    Proper Dih.  Improper Dih.          LJ-14
    2.13259e+03    3.82220e+03    2.64367e+03    1.10498e+03   -2.78937e+02
     Coulomb-14        LJ (SR)  Disper. corr.   Coulomb (SR)   Coul. recip.
    2.86072e+04    1.25232e+05   -7.44242e+03   -9.41686e+05    5.23897e+03
      Potential    Kinetic En.   Total Energy  Conserved En.    Temperature
   -7.80626e+05    1.38469e+05   -6.42158e+05    1.35555e+06    3.01546e+02
 Pres. DC (bar) Pressure (bar)   Constr. rmsd
   -2.19530e+02    2.02610e+02    0.00000e+00

           Step           Time
      486635000   973270.00000

   Energies (kJ/mol)
        G96Bond       G96Angle    Proper Dih.  Improper Dih.          LJ-14
    2.28624e+03    3.72283e+03    2.70237e+03    1.10287e+03   -3.21055e+02
     Coulomb-14        LJ (SR)  Disper. corr.   Coulomb (SR)   Coul. recip.
    2.86058e+04    1.23479e+05   -7.46222e+03   -9.40120e+05    5.34876e+03
      Potential    Kinetic En.   Total Energy  Conserved En.    Temperature
   -7.80655e+05    1.37016e+05   -6.43639e+05    1.35559e+06    2.98384e+02
 Pres. DC (bar) Pressure (bar)   Constr. rmsd
   -2.20698e+02   -3.22327e+00    0.00000e+00

           Step           Time
      486640000   973280.00000

   Energies (kJ/mol)
        G96Bond       G96Angle    Proper Dih.  Improper Dih.          LJ-14
    2.40020e+03    3.76542e+03    2.65952e+03    1.11100e+03   -2.51423e+02
     Coulomb-14        LJ (SR)  Disper. corr.   Coulomb (SR)   Coul. recip.
    2.85414e+04    1.21636e+05   -7.47526e+03   -9.37200e+05    5.21212e+03
      Potential    Kinetic En.   Total Energy  Conserved En.    Temperature
   -7.79601e+05    1.37804e+05   -6.41797e+05    1.35561e+06    3.00099e+02
 Pres. DC (bar) Pressure (bar)   Constr. rmsd
   -2.21469e+02   -2.18165e+02    0.00000e+00

           Step           Time
      486645000   973290.00000

   Energies (kJ/mol)
        G96Bond       G96Angle    Proper Dih.  Improper Dih.          LJ-14
    2.31578e+03    3.76369e+03    2.77987e+03    1.10760e+03   -3.36604e+02
     Coulomb-14        LJ (SR)  Disper. corr.   Coulomb (SR)   Coul. recip.
    2.87312e+04    1.22699e+05   -7.44242e+03   -9.39101e+05    5.25481e+03
      Potential    Kinetic En.   Total Energy  Conserved En.    Temperature
   -7.80229e+05    1.37680e+05   -6.42548e+05    1.35564e+06    2.99830e+02
 Pres. DC (bar) Pressure (bar)   Constr. rmsd
   -2.19530e+02   -2.36756e+02    0.00000e+00

           Step           Time
      486650000   973300.00000

   Energies (kJ/mol)
        G96Bond       G96Angle    Proper Dih.  Improper Dih.          LJ-14
    2.39843e+03    3.61335e+03    2.77447e+03    1.02968e+03   -3.00057e+02
     Coulomb-14        LJ (SR)  Disper. corr.   Coulomb (SR)   Coul. recip.
    2.85713e+04    1.23707e+05   -7.46641e+03   -9.41147e+05    5.37343e+03
      Potential    Kinetic En.   Total Energy  Conserved En.    Temperature
   -7.81447e+05    1.37529e+05   -6.43917e+05    1.35564e+06    2.99501e+02
 Pres. DC (bar) Pressure (bar)   Constr. rmsd
   -2.20946e+02   -8.83693e+01    0.00000e+00

           Step           Time
      486655000   973310.00000

   Energies (kJ/mol)
        G96Bond       G96Angle    Proper Dih.  Improper Dih.          LJ-14
    2.21480e+03    3.66318e+03    2.66578e+03    1.08746e+03   -2.89279e+02
     Coulomb-14        LJ (SR)  Disper. corr.   Coulomb (SR)   Coul. recip.
    2.86328e+04    1.24596e+05   -7.45177e+03   -9.41261e+05    5.23434e+03
      Potential    Kinetic En.   Total Energy  Conserved En.    Temperature
   -7.80908e+05    1.37947e+05   -6.42961e+05    1.35563e+06    3.00410e+02
 Pres. DC (bar) Pressure (bar)   Constr. rmsd
   -2.20081e+02    1.34925e+02    0.00000e+00

           Step           Time
      486660000   973320.00000

   Energies (kJ/mol)
        G96Bond       G96Angle    Proper Dih.  Improper Dih.          LJ-14
    2.28228e+03    3.66508e+03    2.66233e+03    1.05380e+03   -2.35814e+02
     Coulomb-14        LJ (SR)  Disper. corr.   Coulomb (SR)   Coul. recip.
    2.87176e+04    1.23929e+05   -7.47843e+03   -9.42296e+05    5.22115e+03
      Potential    Kinetic En.   Total Energy  Conserved En.    Temperature
   -7.82478e+05    1.37701e+05   -6.44777e+05    1.35567e+06    2.99875e+02
 Pres. DC (bar) Pressure (bar)   Constr. rmsd
   -2.21657e+02    4.69948e+01    0.00000e+00

           Step           Time
      486665000   973330.00000

   Energies (kJ/mol)
        G96Bond       G96Angle    Proper Dih.  Improper Dih.          LJ-14
    2.26576e+03    3.81747e+03    2.75093e+03    1.16970e+03   -2.75115e+02
     Coulomb-14        LJ (SR)  Disper. corr.   Coulomb (SR)   Coul. recip.
    2.86692e+04    1.21882e+05   -7.42249e+03   -9.38285e+05    5.21673e+03
      Potential    Kinetic En.   Total Energy  Conserved En.    Temperature
   -7.80211e+05    1.38456e+05   -6.41755e+05    1.35570e+06    3.01520e+02
 Pres. DC (bar) Pressure (bar)   Constr. rmsd
   -2.18357e+02   -2.30694e+02    0.00000e+00

           Step           Time
      486670000   973340.00000

   Energies (kJ/mol)
        G96Bond       G96Angle    Proper Dih.  Improper Dih.          LJ-14
    2.31772e+03    3.58618e+03    2.70340e+03    1.09982e+03   -2.03949e+02
     Coulomb-14        LJ (SR)  Disper. corr.   Coulomb (SR)   Coul. recip.
    2.86140e+04    1.25339e+05   -7.45214e+03   -9.43200e+05    5.17495e+03
      Potential    Kinetic En.   Total Energy  Conserved En.    Temperature
   -7.82021e+05    1.36480e+05   -6.45542e+05    1.35572e+06    2.97215e+02
 Pres. DC (bar) Pressure (bar)   Constr. rmsd
   -2.20103e+02    1.75344e+02    0.00000e+00

           Step           Time
      486675000   973350.00000

   Energies (kJ/mol)
        G96Bond       G96Angle    Proper Dih.  Improper Dih.          LJ-14
    2.30352e+03    3.69018e+03    2.78463e+03    1.07776e+03   -2.91172e+02
     Coulomb-14        LJ (SR)  Disper. corr.   Coulomb (SR)   Coul. recip.
    2.88473e+04    1.22043e+05   -7.45214e+03   -9.38896e+05    5.40925e+03
      Potential    Kinetic En.   Total Energy  Conserved En.    Temperature
   -7.80484e+05    1.38234e+05   -6.42249e+05    1.35572e+06    3.01036e+02
 Pres. DC (bar) Pressure (bar)   Constr. rmsd
   -2.20103e+02   -6.27422e+01    0.00000e+00

           Step           Time
      486680000   973360.00000

   Energies (kJ/mol)
        G96Bond       G96Angle    Proper Dih.  Improper Dih.          LJ-14
    2.44628e+03    3.79040e+03    2.67574e+03    1.00727e+03   -2.88469e+02
     Coulomb-14        LJ (SR)  Disper. corr.   Coulomb (SR)   Coul. recip.
    2.85505e+04    1.23410e+05   -7.43998e+03   -9.40364e+05    5.35528e+03
      Potential    Kinetic En.   Total Energy  Conserved En.    Temperature
   -7.80856e+05    1.37076e+05   -6.43780e+05    1.35577e+06    2.98514e+02
 Pres. DC (bar) Pressure (bar)   Constr. rmsd
   -2.19386e+02   -1.20821e+02    0.00000e+00

           Step           Time
      486685000   973370.00000

   Energies (kJ/mol)
        G96Bond       G96Angle    Proper Dih.  Improper Dih.          LJ-14
    2.50146e+03    3.74527e+03    2.64660e+03    1.14337e+03   -3.64452e+02
     Coulomb-14        LJ (SR)  Disper. corr.   Coulomb (SR)   Coul. recip.
    2.87209e+04    1.22873e+05   -7.45151e+03   -9.39336e+05    5.30669e+03
      Potential    Kinetic En.   Total Energy  Conserved En.    Temperature
   -7.80215e+05    1.36892e+05   -6.43322e+05    1.35580e+06    2.98113e+02
 Pres. DC (bar) Pressure (bar)   Constr. rmsd
   -2.20066e+02   -1.93208e+02    0.00000e+00

           Step           Time
      486690000   973380.00000

   Energies (kJ/mol)
        G96Bond       G96Angle    Proper Dih.  Improper Dih.          LJ-14
    2.34169e+03    3.74550e+03    2.69214e+03    1.13596e+03   -2.99358e+02
     Coulomb-14        LJ (SR)  Disper. corr.   Coulomb (SR)   Coul. recip.
    2.85116e+04    1.24673e+05   -7.46102e+03   -9.41083e+05    5.12350e+03
      Potential    Kinetic En.   Total Energy  Conserved En.    Temperature
   -7.80621e+05    1.38280e+05   -6.42341e+05    1.35579e+06    3.01134e+02
 Pres. DC (bar) Pressure (bar)   Constr. rmsd
   -2.20627e+02    1.57729e+02    0.00000e+00

           Step           Time
      486695000   973390.00000

   Energies (kJ/mol)
        G96Bond       G96Angle    Proper Dih.  Improper Dih.          LJ-14
    2.42269e+03    3.70685e+03    2.71093e+03    1.01636e+03   -2.70590e+02
     Coulomb-14        LJ (SR)  Disper. corr.   Coulomb (SR)   Coul. recip.
    2.86145e+04    1.23661e+05   -7.46499e+03   -9.40346e+05    5.17926e+03
      Potential    Kinetic En.   Total Energy  Conserved En.    Temperature
   -7.80770e+05    1.37343e+05   -6.43426e+05    1.35583e+06    2.99095e+02
 Pres. DC (bar) Pressure (bar)   Constr. rmsd
   -2.20862e+02    1.33744e+02    0.00000e+00

           Step           Time
      486700000   973400.00000

   Energies (kJ/mol)
        G96Bond       G96Angle    Proper Dih.  Improper Dih.          LJ-14
    2.23030e+03    3.63089e+03    2.72793e+03    9.69461e+02   -2.45214e+02
     Coulomb-14        LJ (SR)  Disper. corr.   Coulomb (SR)   Coul. recip.
    2.86012e+04    1.24468e+05   -7.45073e+03   -9.41871e+05    5.31200e+03
      Potential    Kinetic En.   Total Energy  Conserved En.    Temperature
   -7.81627e+05    1.38021e+05   -6.43606e+05    1.35582e+06    3.00571e+02
 Pres. DC (bar) Pressure (bar)   Constr. rmsd
   -2.20020e+02    5.34520e+01    0.00000e+00

           Step           Time
      486705000   973410.00000

   Energies (kJ/mol)
        G96Bond       G96Angle    Proper Dih.  Improper Dih.          LJ-14
    2.36423e+03    3.71942e+03    2.70045e+03    1.11191e+03   -2.50492e+02
     Coulomb-14        LJ (SR)  Disper. corr.   Coulomb (SR)   Coul. recip.
    2.85242e+04    1.22796e+05   -7.46877e+03   -9.37989e+05    5.23584e+03
      Potential    Kinetic En.   Total Energy  Conserved En.    Temperature
   -7.79256e+05    1.37070e+05   -6.42187e+05    1.35586e+06    2.98500e+02
 Pres. DC (bar) Pressure (bar)   Constr. rmsd
   -2.21085e+02    1.35040e+01    0.00000e+00

           Step           Time
      486710000   973420.00000

   Energies (kJ/mol)
        G96Bond       G96Angle    Proper Dih.  Improper Dih.          LJ-14
    2.28122e+03    3.78296e+03    2.70469e+03    1.14518e+03   -3.45808e+02
     Coulomb-14        LJ (SR)  Disper. corr.   Coulomb (SR)   Coul. recip.
    2.85690e+04    1.22464e+05   -7.44787e+03   -9.39444e+05    5.21766e+03
      Potential    Kinetic En.   Total Energy  Conserved En.    Temperature
   -7.81073e+05    1.37064e+05   -6.44009e+05    1.35588e+06    2.98488e+02
 Pres. DC (bar) Pressure (bar)   Constr. rmsd
   -2.19851e+02   -1.26670e+02    0.00000e+00

           Step           Time
      486715000   973430.00000

   Energies (kJ/mol)
        G96Bond       G96Angle    Proper Dih.  Improper Dih.          LJ-14
    2.29596e+03    3.65888e+03    2.70762e+03    1.03476e+03   -2.54707e+02
     Coulomb-14        LJ (SR)  Disper. corr.   Coulomb (SR)   Coul. recip.
    2.86613e+04    1.24499e+05   -7.44574e+03   -9.41622e+05    5.26139e+03
      Potential    Kinetic En.   Total Energy  Conserved En.    Temperature
   -7.81204e+05    1.37624e+05   -6.43580e+05    1.35593e+06    2.99707e+02
 Pres. DC (bar) Pressure (bar)   Constr. rmsd
   -2.19726e+02    2.86057e+01    0.00000e+00

           Step           Time
      486720000   973440.00000

   Energies (kJ/mol)
        G96Bond       G96Angle    Proper Dih.  Improper Dih.          LJ-14
    2.43818e+03    3.71259e+03    2.61874e+03    1.08504e+03   -2.53152e+02
     Coulomb-14        LJ (SR)  Disper. corr.   Coulomb (SR)   Coul. recip.
    2.84140e+04    1.22541e+05   -7.46109e+03   -9.39391e+05    5.16583e+03
      Potential    Kinetic En.   Total Energy  Conserved En.    Temperature
   -7.81130e+05    1.38319e+05   -6.42811e+05    1.35593e+06    3.01221e+02
 Pres. DC (bar) Pressure (bar)   Constr. rmsd
   -2.20631e+02   -1.32989e+02    0.00000e+00

           Step           Time
      486725000   973450.00000

   Energies (kJ/mol)
        G96Bond       G96Angle    Proper Dih.  Improper Dih.          LJ-14
    2.40818e+03    3.55077e+03    2.70722e+03    1.07452e+03   -2.37923e+02
     Coulomb-14        LJ (SR)  Disper. corr.   Coulomb (SR)   Coul. recip.
    2.85231e+04    1.23108e+05   -7.43757e+03   -9.39686e+05    5.26051e+03
      Potential    Kinetic En.   Total Energy  Conserved En.    Temperature
   -7.80730e+05    1.38383e+05   -6.42347e+05    1.35597e+06    3.01360e+02
 Pres. DC (bar) Pressure (bar)   Constr. rmsd
   -2.19244e+02   -4.36872e+01    0.00000e+00

           Step           Time
      486730000   973460.00000

   Energies (kJ/mol)
        G96Bond       G96Angle    Proper Dih.  Improper Dih.          LJ-14
    2.34608e+03    3.63425e+03    2.77703e+03    1.17452e+03   -3.17321e+02
     Coulomb-14        LJ (SR)  Disper. corr.   Coulomb (SR)   Coul. recip.
    2.84429e+04    1.23056e+05   -7.44851e+03   -9.39547e+05    5.28483e+03
      Potential    Kinetic En.   Total Energy  Conserved En.    Temperature
   -7.80597e+05    1.37764e+05   -6.42833e+05    1.35599e+06    3.00012e+02
 Pres. DC (bar) Pressure (bar)   Constr. rmsd
   -2.19889e+02   -1.25333e+02    0.00000e+00

           Step           Time
      486735000   973470.00000

   Energies (kJ/mol)
        G96Bond       G96Angle    Proper Dih.  Improper Dih.          LJ-14
    2.38055e+03    3.59827e+03    2.80530e+03    1.15188e+03   -2.71741e+02
     Coulomb-14        LJ (SR)  Disper. corr.   Coulomb (SR)   Coul. recip.
    2.83407e+04    1.23679e+05   -7.45372e+03   -9.39856e+05    5.28610e+03
      Potential    Kinetic En.   Total Energy  Conserved En.    Temperature
   -7.80339e+05    1.36860e+05   -6.43479e+05    1.35603e+06    2.98043e+02
 Pres. DC (bar) Pressure (bar)   Constr. rmsd
   -2.20196e+02    3.56430e+01    0.00000e+00

           Step           Time
      486740000   973480.00000

   Energies (kJ/mol)
        G96Bond       G96Angle    Proper Dih.  Improper Dih.          LJ-14
    2.29759e+03    3.85150e+03    2.67165e+03    1.16143e+03   -2.98319e+02
     Coulomb-14        LJ (SR)  Disper. corr.   Coulomb (SR)   Coul. recip.
    2.86438e+04    1.24576e+05   -7.48127e+03   -9.42517e+05    5.28453e+03
      Potential    Kinetic En.   Total Energy  Conserved En.    Temperature
   -7.81810e+05    1.37040e+05   -6.44770e+05    1.35604e+06    2.98435e+02
 Pres. DC (bar) Pressure (bar)   Constr. rmsd
   -2.21825e+02    8.91915e+01    0.00000e+00

           Step           Time
      486745000   973490.00000

   Energies (kJ/mol)
        G96Bond       G96Angle    Proper Dih.  Improper Dih.          LJ-14
    2.32345e+03    3.74588e+03    2.64617e+03    1.10391e+03   -2.63788e+02
     Coulomb-14        LJ (SR)  Disper. corr.   Coulomb (SR)   Coul. recip.
    2.85723e+04    1.24755e+05   -7.46372e+03   -9.40537e+05    5.20161e+03
      Potential    Kinetic En.   Total Energy  Conserved En.    Temperature
   -7.79916e+05    1.37143e+05   -6.42773e+05    1.35607e+06    2.98660e+02
 Pres. DC (bar) Pressure (bar)   Constr. rmsd
   -2.20787e+02    9.93726e+01    0.00000e+00

           Step           Time
      486750000   973500.00000

   Energies (kJ/mol)
        G96Bond       G96Angle    Proper Dih.  Improper Dih.          LJ-14
    2.41364e+03    3.63224e+03    2.79717e+03    1.10024e+03   -3.35687e+02
     Coulomb-14        LJ (SR)  Disper. corr.   Coulomb (SR)   Coul. recip.
    2.85350e+04    1.24353e+05   -7.46186e+03   -9.40127e+05    5.25919e+03
      Potential    Kinetic En.   Total Energy  Conserved En.    Temperature
   -7.79834e+05    1.38969e+05   -6.40866e+05    1.35609e+06    3.02635e+02
 Pres. DC (bar) Pressure (bar)   Constr. rmsd
   -2.20677e+02    1.33542e+01    0.00000e+00

           Step           Time
      486755000   973510.00000

   Energies (kJ/mol)
        G96Bond       G96Angle    Proper Dih.  Improper Dih.          LJ-14
    2.45657e+03    3.64389e+03    2.75707e+03    1.08969e+03   -2.91477e+02
     Coulomb-14        LJ (SR)  Disper. corr.   Coulomb (SR)   Coul. recip.
    2.85942e+04    1.24012e+05   -7.45891e+03   -9.40596e+05    5.29556e+03
      Potential    Kinetic En.   Total Energy  Conserved En.    Temperature
   -7.80497e+05    1.37275e+05   -6.43223e+05    1.35611e+06    2.98946e+02
 Pres. DC (bar) Pressure (bar)   Constr. rmsd
   -2.20503e+02   -3.67463e+01    0.00000e+00

           Step           Time
      486760000   973520.00000

   Energies (kJ/mol)
        G96Bond       G96Angle    Proper Dih.  Improper Dih.          LJ-14
    2.35558e+03    3.85121e+03    2.74594e+03    1.09902e+03   -2.79870e+02
     Coulomb-14        LJ (SR)  Disper. corr.   Coulomb (SR)   Coul. recip.
    2.86749e+04    1.23368e+05   -7.45957e+03   -9.40802e+05    5.15350e+03
      Potential    Kinetic En.   Total Energy  Conserved En.    Temperature
   -7.81293e+05    1.38205e+05   -6.43089e+05    1.35613e+06    3.00971e+02
 Pres. DC (bar) Pressure (bar)   Constr. rmsd
   -2.20542e+02   -1.19612e+02    0.00000e+00

           Step           Time
      486765000   973530.00000

   Energies (kJ/mol)
        G96Bond       G96Angle    Proper Dih.  Improper Dih.          LJ-14
    2.28083e+03    3.65182e+03    2.73052e+03    1.10089e+03   -2.98695e+02
     Coulomb-14        LJ (SR)  Disper. corr.   Coulomb (SR)   Coul. recip.
    2.87855e+04    1.23375e+05   -7.46576e+03   -9.41599e+05    5.28384e+03
      Potential    Kinetic En.   Total Energy  Conserved En.    Temperature
   -7.82156e+05    1.37644e+05   -6.44511e+05    1.35614e+06    2.99751e+02
 Pres. DC (bar) Pressure (bar)   Constr. rmsd
   -2.20907e+02   -4.59934e+01    0.00000e+00

           Step           Time
      486770000   973540.00000

   Energies (kJ/mol)
        G96Bond       G96Angle    Proper Dih.  Improper Dih.          LJ-14
    2.39775e+03    3.54700e+03    2.88568e+03    1.20382e+03   -2.58846e+02
     Coulomb-14        LJ (SR)  Disper. corr.   Coulomb (SR)   Coul. recip.
    2.85716e+04    1.22912e+05   -7.47217e+03   -9.38294e+05    5.20754e+03
      Potential    Kinetic En.   Total Energy  Conserved En.    Temperature
   -7.79300e+05    1.38949e+05   -6.40352e+05    1.35616e+06    3.02592e+02
 Pres. DC (bar) Pressure (bar)   Constr. rmsd
   -2.21286e+02    6.73897e+01    0.00000e+00

           Step           Time
      486775000   973550.00000

   Energies (kJ/mol)
        G96Bond       G96Angle    Proper Dih.  Improper Dih.          LJ-14
    2.20346e+03    3.67174e+03    2.79371e+03    1.11173e+03   -2.28749e+02
     Coulomb-14        LJ (SR)  Disper. corr.   Coulomb (SR)   Coul. recip.
    2.87066e+04    1.23788e+05   -7.47067e+03   -9.40652e+05    5.31424e+03
      Potential    Kinetic En.   Total Energy  Conserved En.    Temperature
   -7.80762e+05    1.36743e+05   -6.44019e+05    1.35620e+06    2.97789e+02
 Pres. DC (bar) Pressure (bar)   Constr. rmsd
   -2.21198e+02   -1.39415e+01    0.00000e+00

           Step           Time
      486780000   973560.00000

   Energies (kJ/mol)
        G96Bond       G96Angle    Proper Dih.  Improper Dih.          LJ-14
    2.47235e+03    3.83255e+03    2.62861e+03    1.06608e+03   -2.12205e+02
     Coulomb-14        LJ (SR)  Disper. corr.   Coulomb (SR)   Coul. recip.
    2.85867e+04    1.24029e+05   -7.44247e+03   -9.41027e+05    5.32880e+03
      Potential    Kinetic En.   Total Energy  Conserved En.    Temperature
   -7.80738e+05    1.39203e+05   -6.41534e+05    1.35619e+06    3.03146e+02
 Pres. DC (bar) Pressure (bar)   Constr. rmsd
   -2.19533e+02   -2.47889e+01    0.00000e+00

           Step           Time
      486785000   973570.00000

   Energies (kJ/mol)
        G96Bond       G96Angle    Proper Dih.  Improper Dih.          LJ-14
    2.32360e+03    4.02318e+03    2.73645e+03    1.17620e+03   -2.38434e+02
     Coulomb-14        LJ (SR)  Disper. corr.   Coulomb (SR)   Coul. recip.
    2.85266e+04    1.23850e+05   -7.47235e+03   -9.40426e+05    5.24214e+03
      Potential    Kinetic En.   Total Energy  Conserved En.    Temperature
   -7.80259e+05    1.38018e+05   -6.42241e+05    1.35624e+06    3.00565e+02
 Pres. DC (bar) Pressure (bar)   Constr. rmsd
   -2.21297e+02    2.48068e+01    0.00000e+00

           Step           Time
      486790000   973580.00000

   Energies (kJ/mol)
        G96Bond       G96Angle    Proper Dih.  Improper Dih.          LJ-14
    2.43624e+03    3.74084e+03    2.70321e+03    1.09033e+03   -2.73782e+02
     Coulomb-14        LJ (SR)  Disper. corr.   Coulomb (SR)   Coul. recip.
    2.86334e+04    1.22827e+05   -7.48134e+03   -9.40011e+05    5.14134e+03
      Potential    Kinetic En.   Total Energy  Conserved En.    Temperature
   -7.81194e+05    1.38357e+05   -6.42837e+05    1.35624e+06    3.01302e+02
 Pres. DC (bar) Pressure (bar)   Constr. rmsd
   -2.21829e+02   -1.06947e+02    0.00000e+00

           Step           Time
      486795000   973590.00000

   Energies (kJ/mol)
        G96Bond       G96Angle    Proper Dih.  Improper Dih.          LJ-14
    2.45220e+03    3.67071e+03    2.74106e+03    1.09503e+03   -2.45529e+02
     Coulomb-14        LJ (SR)  Disper. corr.   Coulomb (SR)   Coul. recip.
    2.86775e+04    1.24657e+05   -7.47989e+03   -9.41289e+05    5.24220e+03
      Potential    Kinetic En.   Total Energy  Conserved En.    Temperature
   -7.80478e+05    1.36766e+05   -6.43712e+05    1.35628e+06    2.97839e+02
 Pres. DC (bar) Pressure (bar)   Constr. rmsd
   -2.21743e+02    1.14203e+02    0.00000e+00

           Step           Time
      486800000   973600.00000

   Energies (kJ/mol)
        G96Bond       G96Angle    Proper Dih.  Improper Dih.          LJ-14
    2.57511e+03    3.60729e+03    2.75813e+03    1.05520e+03   -3.17574e+02
     Coulomb-14        LJ (SR)  Disper. corr.   Coulomb (SR)   Coul. recip.
    2.85829e+04    1.23934e+05   -7.47191e+03   -9.40104e+05    5.14071e+03
      Potential    Kinetic En.   Total Energy  Conserved En.    Temperature
   -7.80240e+05    1.37017e+05   -6.43223e+05    1.35631e+06    2.98386e+02
 Pres. DC (bar) Pressure (bar)   Constr. rmsd
   -2.21271e+02   -1.44751e+02    0.00000e+00

           Step           Time
      486805000   973610.00000

   Energies (kJ/mol)
        G96Bond       G96Angle    Proper Dih.  Improper Dih.          LJ-14
    2.35223e+03    3.48047e+03    2.65991e+03    1.03163e+03   -2.57586e+02
     Coulomb-14        LJ (SR)  Disper. corr.   Coulomb (SR)   Coul. recip.
    2.87381e+04    1.23900e+05   -7.47622e+03   -9.41020e+05    5.35109e+03
      Potential    Kinetic En.   Total Energy  Conserved En.    Temperature
   -7.81240e+05    1.37459e+05   -6.43781e+05    1.35630e+06    2.99347e+02
 Pres. DC (bar) Pressure (bar)   Constr. rmsd
   -2.21526e+02    1.12229e+02    0.00000e+00

           Step           Time
      486810000   973620.00000

   Energies (kJ/mol)
        G96Bond       G96Angle    Proper Dih.  Improper Dih.          LJ-14
    2.28394e+03    3.77423e+03    2.64182e+03    1.08000e+03   -2.99520e+02
     Coulomb-14        LJ (SR)  Disper. corr.   Coulomb (SR)   Coul. recip.
    2.84260e+04    1.23176e+05   -7.45083e+03   -9.39893e+05    5.23122e+03
      Potential    Kinetic En.   Total Energy  Conserved En.    Temperature
   -7.81030e+05    1.37708e+05   -6.43322e+05    1.35629e+06    2.99889e+02
 Pres. DC (bar) Pressure (bar)   Constr. rmsd
   -2.20026e+02   -9.71758e+01    0.00000e+00

           Step           Time
      486815000   973630.00000

   Energies (kJ/mol)
        G96Bond       G96Angle    Proper Dih.  Improper Dih.          LJ-14
    2.19142e+03    3.81296e+03    2.67244e+03    1.16769e+03   -2.56357e+02
     Coulomb-14        LJ (SR)  Disper. corr.   Coulomb (SR)   Coul. recip.
    2.84388e+04    1.23980e+05   -7.43435e+03   -9.42198e+05    5.21197e+03
      Potential    Kinetic En.   Total Energy  Conserved En.    Temperature
   -7.82413e+05    1.38357e+05   -6.44056e+05    1.35632e+06    3.01303e+02
 Pres. DC (bar) Pressure (bar)   Constr. rmsd
   -2.19054e+02   -4.02831e+01    0.00000e+00

           Step           Time
      486820000   973640.00000

   Energies (kJ/mol)
        G96Bond       G96Angle    Proper Dih.  Improper Dih.          LJ-14
    2.24557e+03    3.67442e+03    2.71623e+03    1.08988e+03   -2.89409e+02
     Coulomb-14        LJ (SR)  Disper. corr.   Coulomb (SR)   Coul. recip.
    2.86435e+04    1.24444e+05   -7.48294e+03   -9.41795e+05    5.13801e+03
      Potential    Kinetic En.   Total Energy  Conserved En.    Temperature
   -7.81615e+05    1.36187e+05   -6.45429e+05    1.35638e+06    2.96577e+02
 Pres. DC (bar) Pressure (bar)   Constr. rmsd
   -2.21924e+02    1.48018e+02    0.00000e+00

           Step           Time
      486825000   973650.00000

   Energies (kJ/mol)
        G96Bond       G96Angle    Proper Dih.  Improper Dih.          LJ-14
    2.31193e+03    3.67400e+03    2.81682e+03    1.02345e+03   -2.87575e+02
     Coulomb-14        LJ (SR)  Disper. corr.   Coulomb (SR)   Coul. recip.
    2.86347e+04    1.26312e+05   -7.47129e+03   -9.44089e+05    5.24366e+03
      Potential    Kinetic En.   Total Energy  Conserved En.    Temperature
   -7.81831e+05    1.37342e+05   -6.44490e+05    1.35638e+06    2.99092e+02
 Pres. DC (bar) Pressure (bar)   Constr. rmsd
   -2.21234e+02    2.05888e+02    0.00000e+00

           Step           Time
      486830000   973660.00000

   Energies (kJ/mol)
        G96Bond       G96Angle    Proper Dih.  Improper Dih.          LJ-14
    2.33418e+03    3.62117e+03    2.75293e+03    1.07220e+03   -3.62500e+02
     Coulomb-14        LJ (SR)  Disper. corr.   Coulomb (SR)   Coul. recip.
    2.85235e+04    1.23692e+05   -7.47892e+03   -9.40496e+05    5.33765e+03
      Potential    Kinetic En.   Total Energy  Conserved En.    Temperature
   -7.81005e+05    1.37244e+05   -6.43760e+05    1.35639e+06    2.98880e+02
 Pres. DC (bar) Pressure (bar)   Constr. rmsd
   -2.21686e+02   -1.86625e+01    0.00000e+00

           Step           Time
      486835000   973670.00000

   Energies (kJ/mol)
        G96Bond       G96Angle    Proper Dih.  Improper Dih.          LJ-14
    2.45716e+03    3.68898e+03    2.72744e+03    1.12016e+03   -2.86731e+02
     Coulomb-14        LJ (SR)  Disper. corr.   Coulomb (SR)   Coul. recip.
    2.86986e+04    1.24580e+05   -7.48698e+03   -9.41282e+05    5.14227e+03
      Potential    Kinetic En.   Total Energy  Conserved En.    Temperature
   -7.80640e+05    1.37783e+05   -6.42858e+05    1.35641e+06    3.00052e+02
 Pres. DC (bar) Pressure (bar)   Constr. rmsd
   -2.22163e+02    3.47128e+01    0.00000e+00

           Step           Time
      486840000   973680.00000

   Energies (kJ/mol)
        G96Bond       G96Angle    Proper Dih.  Improper Dih.          LJ-14
    2.32443e+03    3.70616e+03    2.71380e+03    1.09699e+03   -2.93367e+02
     Coulomb-14        LJ (SR)  Disper. corr.   Coulomb (SR)   Coul. recip.
    2.85201e+04    1.24220e+05   -7.45061e+03   -9.40437e+05    5.29068e+03
      Potential    Kinetic En.   Total Energy  Conserved En.    Temperature
   -7.80308e+05    1.38054e+05   -6.42255e+05    1.35643e+06    3.00642e+02
 Pres. DC (bar) Pressure (bar)   Constr. rmsd
   -2.20013e+02    1.06021e+01    0.00000e+00

           Step           Time
      486845000   973690.00000

   Energies (kJ/mol)
        G96Bond       G96Angle    Proper Dih.  Improper Dih.          LJ-14
    2.24412e+03    3.75959e+03    2.62721e+03    1.08142e+03   -2.57407e+02
     Coulomb-14        LJ (SR)  Disper. corr.   Coulomb (SR)   Coul. recip.
    2.86398e+04    1.24213e+05   -7.46667e+03   -9.41273e+05    5.18840e+03
      Potential    Kinetic En.   Total Energy  Conserved En.    Temperature
   -7.81243e+05    1.37159e+05   -6.44084e+05    1.35645e+06    2.98694e+02
 Pres. DC (bar) Pressure (bar)   Constr. rmsd
   -2.20961e+02    3.79398e+01    0.00000e+00

           Step           Time
      486850000   973700.00000

   Energies (kJ/mol)
        G96Bond       G96Angle    Proper Dih.  Improper Dih.          LJ-14
    2.39497e+03    3.63849e+03    2.61749e+03    1.10226e+03   -3.00717e+02
     Coulomb-14        LJ (SR)  Disper. corr.   Coulomb (SR)   Coul. recip.
    2.86342e+04    1.23721e+05   -7.49621e+03   -9.42026e+05    5.22114e+03
      Potential    Kinetic En.   Total Energy  Conserved En.    Temperature
   -7.82493e+05    1.37423e+05   -6.45070e+05    1.35652e+06    2.99268e+02
 Pres. DC (bar) Pressure (bar)   Constr. rmsd
   -2.22711e+02   -1.18851e+02    0.00000e+00

           Step           Time
      486855000   973710.00000

   Energies (kJ/mol)
        G96Bond       G96Angle    Proper Dih.  Improper Dih.          LJ-14
    2.35007e+03    3.69192e+03    2.64141e+03    1.01808e+03   -2.89738e+02
     Coulomb-14        LJ (SR)  Disper. corr.   Coulomb (SR)   Coul. recip.
    2.85479e+04    1.23605e+05   -7.46235e+03   -9.40581e+05    5.19632e+03
      Potential    Kinetic En.   Total Energy  Conserved En.    Temperature
   -7.81283e+05    1.36800e+05   -6.44483e+05    1.35651e+06    2.97912e+02
 Pres. DC (bar) Pressure (bar)   Constr. rmsd
   -2.20706e+02    2.27565e+01    0.00000e+00

           Step           Time
      486860000   973720.00000

   Energies (kJ/mol)
        G96Bond       G96Angle    Proper Dih.  Improper Dih.          LJ-14
    2.36869e+03    3.71508e+03    2.70796e+03    1.13023e+03   -3.06371e+02
     Coulomb-14        LJ (SR)  Disper. corr.   Coulomb (SR)   Coul. recip.
    2.84889e+04    1.23908e+05   -7.46216e+03   -9.41243e+05    5.17979e+03
      Potential    Kinetic En.   Total Energy  Conserved En.    Temperature
   -7.81513e+05    1.37436e+05   -6.44077e+05    1.35651e+06    2.99297e+02
 Pres. DC (bar) Pressure (bar)   Constr. rmsd
   -2.20695e+02    1.13359e+01    0.00000e+00

           Step           Time
      486865000   973730.00000

   Energies (kJ/mol)
        G96Bond       G96Angle    Proper Dih.  Improper Dih.          LJ-14
    2.41017e+03    3.61648e+03    2.68275e+03    1.01582e+03   -2.65495e+02
     Coulomb-14        LJ (SR)  Disper. corr.   Coulomb (SR)   Coul. recip.
    2.88372e+04    1.24557e+05   -7.44636e+03   -9.41310e+05    5.34959e+03
      Potential    Kinetic En.   Total Energy  Conserved En.    Temperature
   -7.80552e+05    1.37579e+05   -6.42974e+05    1.35655e+06    2.99608e+02
 Pres. DC (bar) Pressure (bar)   Constr. rmsd
   -2.19762e+02    1.55733e+01    0.00000e+00

           Step           Time
      486870000   973740.00000

   Energies (kJ/mol)
        G96Bond       G96Angle    Proper Dih.  Improper Dih.          LJ-14
    2.33020e+03    3.74857e+03    2.81034e+03    1.12102e+03   -3.20913e+02
     Coulomb-14        LJ (SR)  Disper. corr.   Coulomb (SR)   Coul. recip.
    2.85344e+04    1.24742e+05   -7.49724e+03   -9.41566e+05    5.22230e+03
      Potential    Kinetic En.   Total Energy  Conserved En.    Temperature
   -7.80876e+05    1.37090e+05   -6.43786e+05    1.35657e+06    2.98543e+02
 Pres. DC (bar) Pressure (bar)   Constr. rmsd
   -2.22772e+02    1.28086e+02    0.00000e+00

           Step           Time
      486875000   973750.00000

   Energies (kJ/mol)
        G96Bond       G96Angle    Proper Dih.  Improper Dih.          LJ-14
    2.23913e+03    3.71192e+03    2.69414e+03    1.06016e+03   -3.43402e+02
     Coulomb-14        LJ (SR)  Disper. corr.   Coulomb (SR)   Coul. recip.
    2.87572e+04    1.23006e+05   -7.45787e+03   -9.41355e+05    5.24837e+03
      Potential    Kinetic En.   Total Energy  Conserved En.    Temperature
   -7.82440e+05    1.36493e+05   -6.45947e+05    1.35657e+06    2.97244e+02
 Pres. DC (bar) Pressure (bar)   Constr. rmsd
   -2.20441e+02   -1.18616e+02    0.00000e+00

           Step           Time
      486880000   973760.00000

   Energies (kJ/mol)
        G96Bond       G96Angle    Proper Dih.  Improper Dih.          LJ-14
    2.34951e+03    3.53705e+03    2.75885e+03    1.03693e+03   -2.86641e+02
     Coulomb-14        LJ (SR)  Disper. corr.   Coulomb (SR)   Coul. recip.
    2.86921e+04    1.24907e+05   -7.44837e+03   -9.42416e+05    5.22261e+03
      Potential    Kinetic En.   Total Energy  Conserved En.    Temperature
   -7.81647e+05    1.38505e+05   -6.43142e+05    1.35661e+06    3.01626e+02
 Pres. DC (bar) Pressure (bar)   Constr. rmsd
   -2.19881e+02    7.27993e+01    0.00000e+00

           Step           Time
      486885000   973770.00000

   Energies (kJ/mol)
        G96Bond       G96Angle    Proper Dih.  Improper Dih.          LJ-14
    2.31635e+03    3.65395e+03    2.77461e+03    9.69822e+02   -2.88485e+02
     Coulomb-14        LJ (SR)  Disper. corr.   Coulomb (SR)   Coul. recip.
    2.87548e+04    1.23474e+05   -7.44903e+03   -9.40102e+05    5.29257e+03
      Potential    Kinetic En.   Total Energy  Conserved En.    Temperature
   -7.80604e+05    1.38606e+05   -6.41998e+05    1.35667e+06    3.01844e+02
 Pres. DC (bar) Pressure (bar)   Constr. rmsd
   -2.19920e+02   -2.36479e+01    0.00000e+00

           Step           Time
      486890000   973780.00000

   Energies (kJ/mol)
        G96Bond       G96Angle    Proper Dih.  Improper Dih.          LJ-14
    2.20517e+03    3.68742e+03    2.70666e+03    1.15086e+03   -3.65069e+02
     Coulomb-14        LJ (SR)  Disper. corr.   Coulomb (SR)   Coul. recip.
    2.84412e+04    1.26886e+05   -7.46724e+03   -9.47142e+05    5.27964e+03
      Potential    Kinetic En.   Total Energy  Conserved En.    Temperature
   -7.84617e+05    1.36827e+05   -6.47790e+05    1.35667e+06    2.97972e+02
 Pres. DC (bar) Pressure (bar)   Constr. rmsd
   -2.20995e+02    1.75151e+02    0.00000e+00

           Step           Time
      486895000   973790.00000

   Energies (kJ/mol)
        G96Bond       G96Angle    Proper Dih.  Improper Dih.          LJ-14
    2.29816e+03    3.73271e+03    2.64599e+03    1.13187e+03   -2.50804e+02
     Coulomb-14        LJ (SR)  Disper. corr.   Coulomb (SR)   Coul. recip.
    2.86477e+04    1.23753e+05   -7.47981e+03   -9.40468e+05    5.22646e+03
      Potential    Kinetic En.   Total Energy  Conserved En.    Temperature
   -7.80762e+05    1.37797e+05   -6.42965e+05    1.35669e+06    3.00084e+02
 Pres. DC (bar) Pressure (bar)   Constr. rmsd
   -2.21738e+02    3.05485e+01    0.00000e+00

           Step           Time
      486900000   973800.00000

   Energies (kJ/mol)
        G96Bond       G96Angle    Proper Dih.  Improper Dih.          LJ-14
    2.49931e+03    3.71936e+03    2.80643e+03    1.10997e+03   -2.63574e+02
     Coulomb-14        LJ (SR)  Disper. corr.   Coulomb (SR)   Coul. recip.
    2.85716e+04    1.22678e+05   -7.42775e+03   -9.37984e+05    5.31252e+03
      Potential    Kinetic En.   Total Energy  Conserved En.    Temperature
   -7.78978e+05    1.38233e+05   -6.40745e+05    1.35672e+06    3.01033e+02
 Pres. DC (bar) Pressure (bar)   Constr. rmsd
   -2.18666e+02   -1.91291e+02    0.00000e+00

           Step           Time
      486905000   973810.00000

   Energies (kJ/mol)
        G96Bond       G96Angle    Proper Dih.  Improper Dih.          LJ-14
    2.17977e+03    3.82772e+03    2.79701e+03    1.07460e+03   -3.12481e+02
     Coulomb-14        LJ (SR)  Disper. corr.   Coulomb (SR)   Coul. recip.
    2.86857e+04    1.24191e+05   -7.44508e+03   -9.41254e+05    5.29383e+03
      Potential    Kinetic En.   Total Energy  Conserved En.    Temperature
   -7.80962e+05    1.38432e+05   -6.42530e+05    1.35672e+06    3.01467e+02
 Pres. DC (bar) Pressure (bar)   Constr. rmsd
   -2.19687e+02   -6.12229e+01    0.00000e+00

           Step           Time
      486910000   973820.00000

   Energies (kJ/mol)
        G96Bond       G96Angle    Proper Dih.  Improper Dih.          LJ-14
    2.27105e+03    3.75601e+03    2.78801e+03    1.00480e+03   -3.65227e+02
     Coulomb-14        LJ (SR)  Disper. corr.   Coulomb (SR)   Coul. recip.
    2.86265e+04    1.24188e+05   -7.49910e+03   -9.42497e+05    5.20786e+03
      Potential    Kinetic En.   Total Energy  Conserved En.    Temperature
   -7.82519e+05    1.37449e+05   -6.45070e+05    1.35676e+06    2.99326e+02
 Pres. DC (bar) Pressure (bar)   Constr. rmsd
   -2.22882e+02    1.04715e+01    0.00000e+00

           Step           Time
      486915000   973830.00000

   Energies (kJ/mol)
        G96Bond       G96Angle    Proper Dih.  Improper Dih.          LJ-14
    2.29769e+03    3.72941e+03    2.69445e+03    1.07642e+03   -2.72366e+02
     Coulomb-14        LJ (SR)  Disper. corr.   Coulomb (SR)   Coul. recip.
    2.86360e+04    1.22303e+05   -7.44287e+03   -9.39348e+05    5.20848e+03
      Potential    Kinetic En.   Total Energy  Conserved En.    Temperature
   -7.81118e+05    1.38236e+05   -6.42882e+05    1.35678e+06    3.01040e+02
 Pres. DC (bar) Pressure (bar)   Constr. rmsd
   -2.19556e+02   -2.00060e+02    0.00000e+00

           Step           Time
      486920000   973840.00000

   Energies (kJ/mol)
        G96Bond       G96Angle    Proper Dih.  Improper Dih.          LJ-14
    2.53595e+03    3.51580e+03    2.76180e+03    1.03673e+03   -2.06709e+02
     Coulomb-14        LJ (SR)  Disper. corr.   Coulomb (SR)   Coul. recip.
    2.85759e+04    1.23087e+05   -7.46931e+03   -9.38975e+05    5.29853e+03
      Potential    Kinetic En.   Total Energy  Conserved En.    Temperature
   -7.79840e+05    1.38216e+05   -6.41624e+05    1.35681e+06    3.00995e+02
 Pres. DC (bar) Pressure (bar)   Constr. rmsd
   -2.21117e+02   -1.04188e+01    0.00000e+00

           Step           Time
      486925000   973850.00000

   Energies (kJ/mol)
        G96Bond       G96Angle    Proper Dih.  Improper Dih.          LJ-14
    2.24735e+03    3.55445e+03    2.62907e+03    1.05634e+03   -2.05953e+02
     Coulomb-14        LJ (SR)  Disper. corr.   Coulomb (SR)   Coul. recip.
    2.87774e+04    1.23967e+05   -7.47367e+03   -9.41374e+05    5.35953e+03
      Potential    Kinetic En.   Total Energy  Conserved En.    Temperature
   -7.81462e+05    1.37803e+05   -6.43659e+05    1.35683e+06    3.00097e+02
 Pres. DC (bar) Pressure (bar)   Constr. rmsd
   -2.21375e+02    1.39712e+02    0.00000e+00

           Step           Time
      486930000   973860.00000

   Energies (kJ/mol)
        G96Bond       G96Angle    Proper Dih.  Improper Dih.          LJ-14
    2.38736e+03    3.93339e+03    2.63787e+03    1.08773e+03   -2.33565e+02
     Coulomb-14        LJ (SR)  Disper. corr.   Coulomb (SR)   Coul. recip.
    2.84415e+04    1.22923e+05   -7.46809e+03   -9.39431e+05    5.42953e+03
      Potential    Kinetic En.   Total Energy  Conserved En.    Temperature
   -7.80292e+05    1.38019e+05   -6.42273e+05    1.35685e+06    3.00568e+02
 Pres. DC (bar) Pressure (bar)   Constr. rmsd
   -2.21045e+02   -1.84231e+01    0.00000e+00

           Step           Time
      486935000   973870.00000

   Energies (kJ/mol)
        G96Bond       G96Angle    Proper Dih.  Improper Dih.          LJ-14
    2.57132e+03    3.68426e+03    2.68473e+03    1.12594e+03   -3.03664e+02
     Coulomb-14        LJ (SR)  Disper. corr.   Coulomb (SR)   Coul. recip.
    2.85152e+04    1.22482e+05   -7.45911e+03   -9.37856e+05    5.31500e+03
      Potential    Kinetic En.   Total Energy  Conserved En.    Temperature
   -7.79240e+05    1.38866e+05   -6.40374e+05    1.35687e+06    3.02412e+02
 Pres. DC (bar) Pressure (bar)   Constr. rmsd
   -2.20514e+02   -1.43366e+02    0.00000e+00

           Step           Time
      486940000   973880.00000

   Energies (kJ/mol)
        G96Bond       G96Angle    Proper Dih.  Improper Dih.          LJ-14
    2.40831e+03    3.62843e+03    2.84498e+03    1.09463e+03   -2.95275e+02
     Coulomb-14        LJ (SR)  Disper. corr.   Coulomb (SR)   Coul. recip.
    2.83855e+04    1.24683e+05   -7.47950e+03   -9.41905e+05    5.30293e+03
      Potential    Kinetic En.   Total Energy  Conserved En.    Temperature
   -7.81332e+05    1.38544e+05   -6.42789e+05    1.35690e+06    3.01710e+02
 Pres. DC (bar) Pressure (bar)   Constr. rmsd
   -2.21720e+02    1.40442e+02    0.00000e+00

           Step           Time
      486945000   973890.00000

   Energies (kJ/mol)
        G96Bond       G96Angle    Proper Dih.  Improper Dih.          LJ-14
    2.34229e+03    3.66168e+03    2.69951e+03    1.06906e+03   -3.05768e+02
     Coulomb-14        LJ (SR)  Disper. corr.   Coulomb (SR)   Coul. recip.
    2.86964e+04    1.24984e+05   -7.45772e+03   -9.42285e+05    5.31037e+03
      Potential    Kinetic En.   Total Energy  Conserved En.    Temperature
   -7.81285e+05    1.36355e+05   -6.44930e+05    1.35693e+06    2.96943e+02
 Pres. DC (bar) Pressure (bar)   Constr. rmsd
   -2.20432e+02    1.08515e+01    0.00000e+00

           Step           Time
      486950000   973900.00000

   Energies (kJ/mol)
        G96Bond       G96Angle    Proper Dih.  Improper Dih.          LJ-14
    2.46471e+03    3.68634e+03    2.65267e+03    1.18364e+03   -2.60976e+02
     Coulomb-14        LJ (SR)  Disper. corr.   Coulomb (SR)   Coul. recip.
    2.87794e+04    1.21477e+05   -7.45257e+03   -9.36927e+05    5.32786e+03
      Potential    Kinetic En.   Total Energy  Conserved En.    Temperature
   -7.79069e+05    1.38275e+05   -6.40794e+05    1.35693e+06    3.01124e+02
 Pres. DC (bar) Pressure (bar)   Constr. rmsd
   -2.20128e+02   -1.92640e+02    0.00000e+00

           Step           Time
      486955000   973910.00000

   Energies (kJ/mol)
        G96Bond       G96Angle    Proper Dih.  Improper Dih.          LJ-14
    2.42980e+03    3.85216e+03    2.69371e+03    1.07122e+03   -3.62721e+02
     Coulomb-14        LJ (SR)  Disper. corr.   Coulomb (SR)   Coul. recip.
    2.84380e+04    1.25049e+05   -7.44846e+03   -9.41506e+05    5.23992e+03
      Potential    Kinetic En.   Total Energy  Conserved En.    Temperature
   -7.80543e+05    1.37391e+05   -6.43152e+05    1.35699e+06    2.99200e+02
 Pres. DC (bar) Pressure (bar)   Constr. rmsd
   -2.19886e+02   -1.11251e+01    0.00000e+00

           Step           Time
      486960000   973920.00000

   Energies (kJ/mol)
        G96Bond       G96Angle    Proper Dih.  Improper Dih.          LJ-14
    2.21013e+03    3.67741e+03    2.79076e+03    1.13347e+03   -3.16918e+02
     Coulomb-14        LJ (SR)  Disper. corr.   Coulomb (SR)   Coul. recip.
    2.86921e+04    1.22408e+05   -7.45313e+03   -9.38042e+05    5.35502e+03
      Potential    Kinetic En.   Total Energy  Conserved En.    Temperature
   -7.79545e+05    1.38155e+05   -6.41390e+05    1.35696e+06    3.00863e+02
 Pres. DC (bar) Pressure (bar)   Constr. rmsd
   -2.20162e+02   -7.22196e+01    0.00000e+00

           Step           Time
      486965000   973930.00000

   Energies (kJ/mol)
        G96Bond       G96Angle    Proper Dih.  Improper Dih.          LJ-14
    2.43850e+03    3.67321e+03    2.69604e+03    1.06069e+03   -2.24562e+02
     Coulomb-14        LJ (SR)  Disper. corr.   Coulomb (SR)   Coul. recip.
    2.88118e+04    1.24211e+05   -7.44462e+03   -9.40727e+05    5.34006e+03
      Potential    Kinetic En.   Total Energy  Conserved En.    Temperature
   -7.80164e+05    1.37915e+05   -6.42250e+05    1.35703e+06    3.00340e+02
 Pres. DC (bar) Pressure (bar)   Constr. rmsd
   -2.19660e+02   -4.01231e+01    0.00000e+00

           Step           Time
      486970000   973940.00000

   Energies (kJ/mol)
        G96Bond       G96Angle    Proper Dih.  Improper Dih.          LJ-14
    2.30573e+03    3.76715e+03    2.70516e+03    1.09913e+03   -2.92477e+02
     Coulomb-14        LJ (SR)  Disper. corr.   Coulomb (SR)   Coul. recip.
    2.86340e+04    1.24513e+05   -7.46427e+03   -9.41878e+05    5.20885e+03
      Potential    Kinetic En.   Total Energy  Conserved En.    Temperature
   -7.81402e+05    1.37654e+05   -6.43747e+05    1.35702e+06    2.99773e+02
 Pres. DC (bar) Pressure (bar)   Constr. rmsd
   -2.20819e+02    4.16605e+01    0.00000e+00

           Step           Time
      486975000   973950.00000

   Energies (kJ/mol)
        G96Bond       G96Angle    Proper Dih.  Improper Dih.          LJ-14
    2.33615e+03    3.74755e+03    2.67637e+03    1.06770e+03   -2.54684e+02
     Coulomb-14        LJ (SR)  Disper. corr.   Coulomb (SR)   Coul. recip.
    2.89053e+04    1.22062e+05   -7.44772e+03   -9.37889e+05    5.29795e+03
      Potential    Kinetic En.   Total Energy  Conserved En.    Temperature
   -7.79498e+05    1.37345e+05   -6.42153e+05    1.35704e+06    2.99100e+02
 Pres. DC (bar) Pressure (bar)   Constr. rmsd
   -2.19843e+02   -1.16057e+02    0.00000e+00

           Step           Time
      486980000   973960.00000

   Energies (kJ/mol)
        G96Bond       G96Angle    Proper Dih.  Improper Dih.          LJ-14
    2.33235e+03    3.82325e+03    2.71327e+03    1.09931e+03   -2.99705e+02
     Coulomb-14        LJ (SR)  Disper. corr.   Coulomb (SR)   Coul. recip.
    2.88068e+04    1.24016e+05   -7.47135e+03   -9.40773e+05    5.24274e+03
      Potential    Kinetic En.   Total Energy  Conserved En.    Temperature
   -7.80510e+05    1.38224e+05   -6.42286e+05    1.35707e+06    3.01013e+02
 Pres. DC (bar) Pressure (bar)   Constr. rmsd
   -2.21238e+02   -5.52583e+01    0.00000e+00

           Step           Time
      486985000   973970.00000

   Energies (kJ/mol)
        G96Bond       G96Angle    Proper Dih.  Improper Dih.          LJ-14
    2.23536e+03    3.59136e+03    2.76636e+03    1.15269e+03   -3.66284e+02
     Coulomb-14        LJ (SR)  Disper. corr.   Coulomb (SR)   Coul. recip.
    2.87824e+04    1.27493e+05   -7.48869e+03   -9.44788e+05    5.23544e+03
      Potential    Kinetic En.   Total Energy  Conserved En.    Temperature
   -7.81386e+05    1.36059e+05   -6.45327e+05    1.35709e+06    2.96299e+02
 Pres. DC (bar) Pressure (bar)   Constr. rmsd
   -2.22264e+02    4.15505e+02    0.00000e+00

           Step           Time
      486990000   973980.00000

   Energies (kJ/mol)
        G96Bond       G96Angle    Proper Dih.  Improper Dih.          LJ-14
    2.24396e+03    3.78240e+03    2.67665e+03    1.16402e+03   -3.04158e+02
     Coulomb-14        LJ (SR)  Disper. corr.   Coulomb (SR)   Coul. recip.
    2.88876e+04    1.24566e+05   -7.48782e+03   -9.40051e+05    5.35385e+03
      Potential    Kinetic En.   Total Energy  Conserved En.    Temperature
   -7.79169e+05    1.37462e+05   -6.41707e+05    1.35712e+06    2.99354e+02
 Pres. DC (bar) Pressure (bar)   Constr. rmsd
   -2.22213e+02    2.37782e+02    0.00000e+00

           Step           Time
      486995000   973990.00000

   Energies (kJ/mol)
        G96Bond       G96Angle    Proper Dih.  Improper Dih.          LJ-14
    2.31399e+03    3.57447e+03    2.67494e+03    1.04230e+03   -2.72286e+02
     Coulomb-14        LJ (SR)  Disper. corr.   Coulomb (SR)   Coul. recip.
    2.89015e+04    1.24450e+05   -7.47580e+03   -9.42268e+05    5.22057e+03
      Potential    Kinetic En.   Total Energy  Conserved En.    Temperature
   -7.81839e+05    1.38696e+05   -6.43143e+05    1.35710e+06    3.02041e+02
 Pres. DC (bar) Pressure (bar)   Constr. rmsd
   -2.21501e+02    1.83295e+02    0.00000e+00

           Step           Time
      487000000   974000.00000

   Energies (kJ/mol)
        G96Bond       G96Angle    Proper Dih.  Improper Dih.          LJ-14
    2.28990e+03    3.59385e+03    2.65763e+03    1.10916e+03   -2.48959e+02
     Coulomb-14        LJ (SR)  Disper. corr.   Coulomb (SR)   Coul. recip.
    2.89099e+04    1.24627e+05   -7.47009e+03   -9.41165e+05    5.25206e+03
      Potential    Kinetic En.   Total Energy  Conserved En.    Temperature
   -7.80444e+05    1.37934e+05   -6.42511e+05    1.35715e+06    3.00381e+02
 Pres. DC (bar) Pressure (bar)   Constr. rmsd
   -2.21164e+02    1.73046e+02    0.00000e+00

           Step           Time
      487005000   974010.00000

   Energies (kJ/mol)
        G96Bond       G96Angle    Proper Dih.  Improper Dih.          LJ-14
    2.33483e+03    3.77632e+03    2.66678e+03    1.13097e+03   -3.31550e+02
     Coulomb-14        LJ (SR)  Disper. corr.   Coulomb (SR)   Coul. recip.
    2.87414e+04    1.24781e+05   -7.46058e+03   -9.42345e+05    5.12230e+03
      Potential    Kinetic En.   Total Energy  Conserved En.    Temperature
   -7.81584e+05    1.38095e+05   -6.43489e+05    1.35718e+06    3.00732e+02
 Pres. DC (bar) Pressure (bar)   Constr. rmsd
   -2.20601e+02    1.26772e+02    0.00000e+00

           Step           Time
      487010000   974020.00000

   Energies (kJ/mol)
        G96Bond       G96Angle    Proper Dih.  Improper Dih.          LJ-14
    2.40003e+03    3.64117e+03    2.68101e+03    1.07332e+03   -2.88987e+02
     Coulomb-14        LJ (SR)  Disper. corr.   Coulomb (SR)   Coul. recip.
    2.88152e+04    1.23606e+05   -7.43309e+03   -9.40234e+05    5.38381e+03
      Potential    Kinetic En.   Total Energy  Conserved En.    Temperature
   -7.80356e+05    1.37684e+05   -6.42672e+05    1.35721e+06    2.99837e+02
 Pres. DC (bar) Pressure (bar)   Constr. rmsd
   -2.18981e+02    8.33870e+00    0.00000e+00

           Step           Time
      487015000   974030.00000

   Energies (kJ/mol)
        G96Bond       G96Angle    Proper Dih.  Improper Dih.          LJ-14
    2.32825e+03    3.66320e+03    2.77627e+03    1.16395e+03   -2.55611e+02
     Coulomb-14        LJ (SR)  Disper. corr.   Coulomb (SR)   Coul. recip.
    2.89181e+04    1.23847e+05   -7.46575e+03   -9.40211e+05    5.23076e+03
      Potential    Kinetic En.   Total Energy  Conserved En.    Temperature
   -7.80005e+05    1.38021e+05   -6.41984e+05    1.35722e+06    3.00572e+02
 Pres. DC (bar) Pressure (bar)   Constr. rmsd
   -2.20906e+02    8.03388e+01    0.00000e+00

           Step           Time
      487020000   974040.00000

   Energies (kJ/mol)
        G96Bond       G96Angle    Proper Dih.  Improper Dih.          LJ-14
    2.37491e+03    3.67065e+03    2.71285e+03    1.09460e+03   -3.10692e+02
     Coulomb-14        LJ (SR)  Disper. corr.   Coulomb (SR)   Coul. recip.
    2.88998e+04    1.22801e+05   -7.46572e+03   -9.38980e+05    5.24730e+03
      Potential    Kinetic En.   Total Energy  Conserved En.    Temperature
   -7.79955e+05    1.37415e+05   -6.42540e+05    1.35722e+06    2.99251e+02
 Pres. DC (bar) Pressure (bar)   Constr. rmsd
   -2.20905e+02    2.29401e+01    0.00000e+00

           Step           Time
      487025000   974050.00000

   Energies (kJ/mol)
        G96Bond       G96Angle    Proper Dih.  Improper Dih.          LJ-14
    2.24774e+03    3.65441e+03    2.67220e+03    1.14647e+03   -2.46841e+02
     Coulomb-14        LJ (SR)  Disper. corr.   Coulomb (SR)   Coul. recip.
    2.88604e+04    1.24333e+05   -7.47042e+03   -9.43294e+05    5.13307e+03
      Potential    Kinetic En.   Total Energy  Conserved En.    Temperature
   -7.82964e+05    1.37956e+05   -6.45008e+05    1.35724e+06    3.00430e+02
 Pres. DC (bar) Pressure (bar)   Constr. rmsd
   -2.21183e+02    1.18074e+02    0.00000e+00

           Step           Time
      487030000   974060.00000

   Energies (kJ/mol)
        G96Bond       G96Angle    Proper Dih.  Improper Dih.          LJ-14
    2.34726e+03    3.81063e+03    2.69041e+03    1.10726e+03   -3.62773e+02
     Coulomb-14        LJ (SR)  Disper. corr.   Coulomb (SR)   Coul. recip.
    2.86001e+04    1.24690e+05   -7.45810e+03   -9.42179e+05    5.42505e+03
      Potential    Kinetic En.   Total Energy  Conserved En.    Temperature
   -7.81329e+05    1.37305e+05   -6.44024e+05    1.35727e+06    2.99011e+02
 Pres. DC (bar) Pressure (bar)   Constr. rmsd
   -2.20455e+02    8.22497e+00    0.00000e+00

           Step           Time
      487035000   974070.00000

   Energies (kJ/mol)
        G96Bond       G96Angle    Proper Dih.  Improper Dih.          LJ-14
    2.22170e+03    3.81942e+03    2.65446e+03    1.06638e+03   -2.25266e+02
     Coulomb-14        LJ (SR)  Disper. corr.   Coulomb (SR)   Coul. recip.
    2.85679e+04    1.24015e+05   -7.46919e+03   -9.39042e+05    5.20603e+03
      Potential    Kinetic En.   Total Energy  Conserved En.    Temperature
   -7.79186e+05    1.38111e+05   -6.41075e+05    1.35727e+06    3.00767e+02
 Pres. DC (bar) Pressure (bar)   Constr. rmsd
   -2.21110e+02    1.41542e+02    0.00000e+00

           Step           Time
      487040000   974080.00000

   Energies (kJ/mol)
        G96Bond       G96Angle    Proper Dih.  Improper Dih.          LJ-14
    2.23022e+03    3.71103e+03    2.77292e+03    1.09588e+03   -2.36811e+02
     Coulomb-14        LJ (SR)  Disper. corr.   Coulomb (SR)   Coul. recip.
    2.85053e+04    1.24612e+05   -7.47099e+03   -9.41244e+05    5.16912e+03
      Potential    Kinetic En.   Total Energy  Conserved En.    Temperature
   -7.80855e+05    1.37561e+05   -6.43294e+05    1.35730e+06    2.99570e+02
 Pres. DC (bar) Pressure (bar)   Constr. rmsd
   -2.21216e+02    1.74702e+02    0.00000e+00

           Step           Time
      487045000   974090.00000

   Energies (kJ/mol)
        G96Bond       G96Angle    Proper Dih.  Improper Dih.          LJ-14
    2.51529e+03    3.52359e+03    2.68600e+03    1.03352e+03   -3.19309e+02
     Coulomb-14        LJ (SR)  Disper. corr.   Coulomb (SR)   Coul. recip.
    2.86507e+04    1.24477e+05   -7.44529e+03   -9.42147e+05    5.15892e+03
      Potential    Kinetic En.   Total Energy  Conserved En.    Temperature
   -7.81866e+05    1.38091e+05   -6.43775e+05    1.35733e+06    3.00724e+02
 Pres. DC (bar) Pressure (bar)   Constr. rmsd
   -2.19699e+02   -1.16832e+02    0.00000e+00

           Step           Time
      487050000   974100.00000

   Energies (kJ/mol)
        G96Bond       G96Angle    Proper Dih.  Improper Dih.          LJ-14
    2.34335e+03    3.70745e+03    2.74187e+03    1.16073e+03   -2.94223e+02
     Coulomb-14        LJ (SR)  Disper. corr.   Coulomb (SR)   Coul. recip.
    2.88010e+04    1.22617e+05   -7.46495e+03   -9.38048e+05    5.24311e+03
      Potential    Kinetic En.   Total Energy  Conserved En.    Temperature
   -7.79193e+05    1.38483e+05   -6.40710e+05    1.35731e+06    3.01579e+02
 Pres. DC (bar) Pressure (bar)   Constr. rmsd
   -2.20859e+02   -4.27292e+01    0.00000e+00

           Step           Time
      487055000   974110.00000

   Energies (kJ/mol)
        G96Bond       G96Angle    Proper Dih.  Improper Dih.          LJ-14
    2.38855e+03    3.75033e+03    2.67103e+03    1.09626e+03   -2.79547e+02
     Coulomb-14        LJ (SR)  Disper. corr.   Coulomb (SR)   Coul. recip.
    2.85675e+04    1.24253e+05   -7.45429e+03   -9.41088e+05    5.29344e+03
      Potential    Kinetic En.   Total Energy  Conserved En.    Temperature
   -7.80802e+05    1.38873e+05   -6.41929e+05    1.35734e+06    3.02427e+02
 Pres. DC (bar) Pressure (bar)   Constr. rmsd
   -2.20230e+02    1.92665e+01    0.00000e+00

           Step           Time
      487060000   974120.00000

   Energies (kJ/mol)
        G96Bond       G96Angle    Proper Dih.  Improper Dih.          LJ-14
    2.38727e+03    3.76112e+03    2.68339e+03    1.12314e+03   -2.82501e+02
     Coulomb-14        LJ (SR)  Disper. corr.   Coulomb (SR)   Coul. recip.
    2.87923e+04    1.23454e+05   -7.44038e+03   -9.38616e+05    5.34383e+03
      Potential    Kinetic En.   Total Energy  Conserved En.    Temperature
   -7.78795e+05    1.38703e+05   -6.40091e+05    1.35736e+06    3.02057e+02
 Pres. DC (bar) Pressure (bar)   Constr. rmsd
   -2.19410e+02   -5.11249e+01    0.00000e+00

           Step           Time
      487065000   974130.00000

   Energies (kJ/mol)
        G96Bond       G96Angle    Proper Dih.  Improper Dih.          LJ-14
    2.35924e+03    3.64331e+03    2.73130e+03    1.08642e+03   -2.68053e+02
     Coulomb-14        LJ (SR)  Disper. corr.   Coulomb (SR)   Coul. recip.
    2.88580e+04    1.25013e+05   -7.46363e+03   -9.42094e+05    5.27635e+03
      Potential    Kinetic En.   Total Energy  Conserved En.    Temperature
   -7.80858e+05    1.38312e+05   -6.42547e+05    1.35736e+06    3.01205e+02
 Pres. DC (bar) Pressure (bar)   Constr. rmsd
   -2.20782e+02    1.97988e+02    0.00000e+00

           Step           Time
      487070000   974140.00000

   Energies (kJ/mol)
        G96Bond       G96Angle    Proper Dih.  Improper Dih.          LJ-14
    2.31153e+03    3.67468e+03    2.77603e+03    1.03816e+03   -2.99466e+02
     Coulomb-14        LJ (SR)  Disper. corr.   Coulomb (SR)   Coul. recip.
    2.87693e+04    1.24403e+05   -7.46701e+03   -9.42323e+05    5.29573e+03
      Potential    Kinetic En.   Total Energy  Conserved En.    Temperature
   -7.81820e+05    1.37879e+05   -6.43941e+05    1.35739e+06    3.00263e+02
 Pres. DC (bar) Pressure (bar)   Constr. rmsd
   -2.20981e+02    6.70210e+01    0.00000e+00

           Step           Time
      487075000   974150.00000

   Energies (kJ/mol)
        G96Bond       G96Angle    Proper Dih.  Improper Dih.          LJ-14
    2.34075e+03    3.62357e+03    2.71768e+03    1.17874e+03   -2.65436e+02
     Coulomb-14        LJ (SR)  Disper. corr.   Coulomb (SR)   Coul. recip.
    2.87041e+04    1.23436e+05   -7.46885e+03   -9.40914e+05    5.21441e+03
      Potential    Kinetic En.   Total Energy  Conserved En.    Temperature
   -7.81433e+05    1.37943e+05   -6.43489e+05    1.35740e+06    3.00403e+02
 Pres. DC (bar) Pressure (bar)   Constr. rmsd
   -2.21090e+02   -9.58531e+01    0.00000e+00

           Step           Time
      487080000   974160.00000

   Energies (kJ/mol)
        G96Bond       G96Angle    Proper Dih.  Improper Dih.          LJ-14
    2.27762e+03    3.64294e+03    2.76603e+03    1.09821e+03   -3.48097e+02
     Coulomb-14        LJ (SR)  Disper. corr.   Coulomb (SR)   Coul. recip.
    2.87763e+04    1.23174e+05   -7.46242e+03   -9.40529e+05    5.27566e+03
      Potential    Kinetic En.   Total Energy  Conserved En.    Temperature
   -7.81329e+05    1.37493e+05   -6.43836e+05    1.35743e+06    2.99423e+02
 Pres. DC (bar) Pressure (bar)   Constr. rmsd
   -2.20710e+02   -6.78369e+01    0.00000e+00

           Step           Time
      487085000   974170.00000

   Energies (kJ/mol)
        G96Bond       G96Angle    Proper Dih.  Improper Dih.          LJ-14
    2.36263e+03    3.72524e+03    2.68776e+03    1.06517e+03   -2.74619e+02
     Coulomb-14        LJ (SR)  Disper. corr.   Coulomb (SR)   Coul. recip.
    2.85235e+04    1.24018e+05   -7.44478e+03   -9.40552e+05    5.26729e+03
      Potential    Kinetic En.   Total Energy  Conserved En.    Temperature
   -7.80622e+05    1.38119e+05   -6.42503e+05    1.35744e+06    3.00785e+02
 Pres. DC (bar) Pressure (bar)   Constr. rmsd
   -2.19669e+02    6.87074e+01    0.00000e+00

           Step           Time
      487090000   974180.00000

   Energies (kJ/mol)
        G96Bond       G96Angle    Proper Dih.  Improper Dih.          LJ-14
    2.33328e+03    3.71201e+03    2.81507e+03    1.12327e+03   -2.19521e+02
     Coulomb-14        LJ (SR)  Disper. corr.   Coulomb (SR)   Coul. recip.
    2.85432e+04    1.23731e+05   -7.44295e+03   -9.41177e+05    5.24880e+03
      Potential    Kinetic En.   Total Energy  Conserved En.    Temperature
   -7.81334e+05    1.38156e+05   -6.43178e+05    1.35745e+06    3.00865e+02
 Pres. DC (bar) Pressure (bar)   Constr. rmsd
   -2.19561e+02   -1.81725e+01    0.00000e+00

           Step           Time
      487095000   974190.00000

   Energies (kJ/mol)
        G96Bond       G96Angle    Proper Dih.  Improper Dih.          LJ-14
    2.46860e+03    3.64805e+03    2.77432e+03    1.10961e+03   -3.02393e+02
     Coulomb-14        LJ (SR)  Disper. corr.   Coulomb (SR)   Coul. recip.
    2.86648e+04    1.25573e+05   -7.51395e+03   -9.43693e+05    5.26474e+03
      Potential    Kinetic En.   Total Energy  Conserved En.    Temperature
   -7.82006e+05    1.37893e+05   -6.44113e+05    1.35752e+06    3.00293e+02
 Pres. DC (bar) Pressure (bar)   Constr. rmsd
   -2.23765e+02    1.89324e+02    0.00000e+00

           Step           Time
      487100000   974200.00000

   Energies (kJ/mol)
        G96Bond       G96Angle    Proper Dih.  Improper Dih.          LJ-14
    2.42300e+03    3.85351e+03    2.72467e+03    1.06467e+03   -3.13916e+02
     Coulomb-14        LJ (SR)  Disper. corr.   Coulomb (SR)   Coul. recip.
    2.85418e+04    1.22720e+05   -7.47368e+03   -9.38203e+05    5.36024e+03
      Potential    Kinetic En.   Total Energy  Conserved En.    Temperature
   -7.79302e+05    1.38088e+05   -6.41215e+05    1.35751e+06    3.00716e+02
 Pres. DC (bar) Pressure (bar)   Constr. rmsd
   -2.21376e+02    9.44173e+01    0.00000e+00

           Step           Time
      487105000   974210.00000

   Energies (kJ/mol)
        G96Bond       G96Angle    Proper Dih.  Improper Dih.          LJ-14
    2.48731e+03    3.61090e+03    2.70065e+03    1.14557e+03   -2.99128e+02
     Coulomb-14        LJ (SR)  Disper. corr.   Coulomb (SR)   Coul. recip.
    2.86960e+04    1.24197e+05   -7.45873e+03   -9.40269e+05    5.21907e+03
      Potential    Kinetic En.   Total Energy  Conserved En.    Temperature
   -7.79970e+05    1.37604e+05   -6.42366e+05    1.35753e+06    2.99664e+02
 Pres. DC (bar) Pressure (bar)   Constr. rmsd
   -2.20492e+02   -7.73256e+01    0.00000e+00

           Step           Time
      487110000   974220.00000

   Energies (kJ/mol)
        G96Bond       G96Angle    Proper Dih.  Improper Dih.          LJ-14
    2.18923e+03    3.84919e+03    2.70706e+03    1.01900e+03   -3.30165e+02
     Coulomb-14        LJ (SR)  Disper. corr.   Coulomb (SR)   Coul. recip.
    2.86789e+04    1.23787e+05   -7.45671e+03   -9.40588e+05    5.22788e+03
      Potential    Kinetic En.   Total Energy  Conserved En.    Temperature
   -7.80917e+05    1.37322e+05   -6.43595e+05    1.35755e+06    2.99049e+02
 Pres. DC (bar) Pressure (bar)   Constr. rmsd
   -2.20373e+02    3.20902e+01    0.00000e+00

           Step           Time
      487115000   974230.00000

   Energies (kJ/mol)
        G96Bond       G96Angle    Proper Dih.  Improper Dih.          LJ-14
    2.29262e+03    3.73025e+03    2.65753e+03    1.12200e+03   -2.27250e+02
     Coulomb-14        LJ (SR)  Disper. corr.   Coulomb (SR)   Coul. recip.
    2.86477e+04    1.23522e+05   -7.44425e+03   -9.39401e+05    5.37231e+03
      Potential    Kinetic En.   Total Energy  Conserved En.    Temperature
   -7.79728e+05    1.36616e+05   -6.43112e+05    1.35756e+06    2.97511e+02
 Pres. DC (bar) Pressure (bar)   Constr. rmsd
   -2.19638e+02    5.03110e+01    0.00000e+00

           Step           Time
      487120000   974240.00000

   Energies (kJ/mol)
        G96Bond       G96Angle    Proper Dih.  Improper Dih.          LJ-14
    2.33336e+03    3.49530e+03    2.72093e+03    1.06735e+03   -2.69114e+02
     Coulomb-14        LJ (SR)  Disper. corr.   Coulomb (SR)   Coul. recip.
    2.87087e+04    1.23620e+05   -7.45777e+03   -9.41237e+05    5.27246e+03
      Potential    Kinetic En.   Total Energy  Conserved En.    Temperature
   -7.81747e+05    1.37763e+05   -6.43984e+05    1.35757e+06    3.00010e+02
 Pres. DC (bar) Pressure (bar)   Constr. rmsd
   -2.20435e+02   -8.05496e+01    0.00000e+00

           Step           Time
      487125000   974250.00000

   Energies (kJ/mol)
        G96Bond       G96Angle    Proper Dih.  Improper Dih.          LJ-14
    2.33430e+03    3.79376e+03    2.68571e+03    1.14980e+03   -3.31959e+02
     Coulomb-14        LJ (SR)  Disper. corr.   Coulomb (SR)   Coul. recip.
    2.84876e+04    1.22764e+05   -7.46210e+03   -9.40130e+05    5.29419e+03
      Potential    Kinetic En.   Total Energy  Conserved En.    Temperature
   -7.81416e+05    1.38461e+05   -6.42955e+05    1.35759e+06    3.01529e+02
 Pres. DC (bar) Pressure (bar)   Constr. rmsd
   -2.20691e+02   -2.99824e+02    0.00000e+00

           Step           Time
      487130000   974260.00000

   Energies (kJ/mol)
        G96Bond       G96Angle    Proper Dih.  Improper Dih.          LJ-14
    2.27971e+03    3.62242e+03    2.72963e+03    1.07905e+03   -2.92453e+02
     Coulomb-14        LJ (SR)  Disper. corr.   Coulomb (SR)   Coul. recip.
    2.86750e+04    1.23570e+05   -7.44508e+03   -9.39235e+05    5.25928e+03
      Potential    Kinetic En.   Total Energy  Conserved En.    Temperature
   -7.79758e+05    1.38148e+05   -6.41610e+05    1.35763e+06    3.00848e+02
 Pres. DC (bar) Pressure (bar)   Constr. rmsd
   -2.19687e+02    5.30816e+01    0.00000e+00

           Step           Time
      487135000   974270.00000

   Energies (kJ/mol)
        G96Bond       G96Angle    Proper Dih.  Improper Dih.          LJ-14
    2.34740e+03    3.70582e+03    2.73634e+03    1.05656e+03   -2.30940e+02
     Coulomb-14        LJ (SR)  Disper. corr.   Coulomb (SR)   Coul. recip.
    2.85867e+04    1.24600e+05   -7.47827e+03   -9.41988e+05    5.30163e+03
      Potential    Kinetic En.   Total Energy  Conserved En.    Temperature
   -7.81362e+05    1.38012e+05   -6.43350e+05    1.35766e+06    3.00552e+02
 Pres. DC (bar) Pressure (bar)   Constr. rmsd
   -2.21647e+02    6.59348e+01    0.00000e+00

           Step           Time
      487140000   974280.00000

   Energies (kJ/mol)
        G96Bond       G96Angle    Proper Dih.  Improper Dih.          LJ-14
    2.35329e+03    3.76797e+03    2.70768e+03    1.09741e+03   -2.69018e+02
     Coulomb-14        LJ (SR)  Disper. corr.   Coulomb (SR)   Coul. recip.
    2.83625e+04    1.23381e+05   -7.45312e+03   -9.40308e+05    5.29730e+03
      Potential    Kinetic En.   Total Energy  Conserved En.    Temperature
   -7.81063e+05    1.38082e+05   -6.42981e+05    1.35769e+06    3.00704e+02
 Pres. DC (bar) Pressure (bar)   Constr. rmsd
   -2.20161e+02    4.22659e+01    0.00000e+00

           Step           Time
      487145000   974290.00000

   Energies (kJ/mol)
        G96Bond       G96Angle    Proper Dih.  Improper Dih.          LJ-14
    2.34323e+03    3.69613e+03    2.69637e+03    1.14684e+03   -3.08880e+02
     Coulomb-14        LJ (SR)  Disper. corr.   Coulomb (SR)   Coul. recip.
    2.82990e+04    1.24372e+05   -7.47830e+03   -9.41295e+05    5.15809e+03
      Potential    Kinetic En.   Total Energy  Conserved En.    Temperature
   -7.81371e+05    1.36705e+05   -6.44666e+05    1.35769e+06    2.97705e+02
 Pres. DC (bar) Pressure (bar)   Constr. rmsd
   -2.21649e+02    4.31615e+01    0.00000e+00

           Step           Time
      487150000   974300.00000

   Energies (kJ/mol)
        G96Bond       G96Angle    Proper Dih.  Improper Dih.          LJ-14
    2.44105e+03    3.58067e+03    2.80763e+03    1.09948e+03   -2.58144e+02
     Coulomb-14        LJ (SR)  Disper. corr.   Coulomb (SR)   Coul. recip.
    2.86399e+04    1.25145e+05   -7.47112e+03   -9.42853e+05    5.25412e+03
      Potential    Kinetic En.   Total Energy  Conserved En.    Temperature
   -7.81615e+05    1.37781e+05   -6.43834e+05    1.35776e+06    3.00048e+02
 Pres. DC (bar) Pressure (bar)   Constr. rmsd
   -2.21224e+02    6.45354e+01    0.00000e+00

           Step           Time
      487155000   974310.00000

   Energies (kJ/mol)
        G96Bond       G96Angle    Proper Dih.  Improper Dih.          LJ-14
    2.32838e+03    3.71016e+03    2.74723e+03    1.09964e+03   -2.32911e+02
     Coulomb-14        LJ (SR)  Disper. corr.   Coulomb (SR)   Coul. recip.
    2.85651e+04    1.23563e+05   -7.46589e+03   -9.41353e+05    5.32406e+03
      Potential    Kinetic En.   Total Energy  Conserved En.    Temperature
   -7.81714e+05    1.36504e+05   -6.45210e+05    1.35777e+06    2.97267e+02
 Pres. DC (bar) Pressure (bar)   Constr. rmsd
   -2.20915e+02    4.70908e+01    0.00000e+00

           Step           Time
      487160000   974320.00000

   Energies (kJ/mol)
        G96Bond       G96Angle    Proper Dih.  Improper Dih.          LJ-14
    2.32068e+03    3.54830e+03    2.67614e+03    1.11054e+03   -3.04808e+02
     Coulomb-14        LJ (SR)  Disper. corr.   Coulomb (SR)   Coul. recip.
    2.85839e+04    1.23561e+05   -7.46901e+03   -9.40800e+05    5.24293e+03
      Potential    Kinetic En.   Total Energy  Conserved En.    Temperature
   -7.81530e+05    1.36770e+05   -6.44761e+05    1.35780e+06    2.97846e+02
 Pres. DC (bar) Pressure (bar)   Constr. rmsd
   -2.21100e+02   -7.48164e+01    0.00000e+00

           Step           Time
      487165000   974330.00000

   Energies (kJ/mol)
        G96Bond       G96Angle    Proper Dih.  Improper Dih.          LJ-14
    2.34772e+03    3.58389e+03    2.63685e+03    1.07253e+03   -2.92188e+02
     Coulomb-14        LJ (SR)  Disper. corr.   Coulomb (SR)   Coul. recip.
    2.87622e+04    1.24737e+05   -7.46249e+03   -9.41868e+05    5.38768e+03
      Potential    Kinetic En.   Total Energy  Conserved En.    Temperature
   -7.81095e+05    1.37767e+05   -6.43328e+05    1.35781e+06    3.00018e+02
 Pres. DC (bar) Pressure (bar)   Constr. rmsd
   -2.20714e+02    2.24494e+02    0.00000e+00

           Step           Time
      487170000   974340.00000

   Energies (kJ/mol)
        G96Bond       G96Angle    Proper Dih.  Improper Dih.          LJ-14
    2.27855e+03    3.69678e+03    2.70712e+03    1.14456e+03   -2.62609e+02
     Coulomb-14        LJ (SR)  Disper. corr.   Coulomb (SR)   Coul. recip.
    2.87035e+04    1.25212e+05   -7.44266e+03   -9.41500e+05    5.23465e+03
      Potential    Kinetic En.   Total Energy  Conserved En.    Temperature
   -7.80229e+05    1.38403e+05   -6.41826e+05    1.35783e+06    3.01404e+02
 Pres. DC (bar) Pressure (bar)   Constr. rmsd
   -2.19544e+02    1.79874e+02    0.00000e+00

           Step           Time
      487175000   974350.00000

   Energies (kJ/mol)
        G96Bond       G96Angle    Proper Dih.  Improper Dih.          LJ-14
    2.43161e+03    3.67435e+03    2.74871e+03    1.05301e+03   -3.02926e+02
     Coulomb-14        LJ (SR)  Disper. corr.   Coulomb (SR)   Coul. recip.
    2.84815e+04    1.23968e+05   -7.47590e+03   -9.39869e+05    5.23790e+03
      Potential    Kinetic En.   Total Energy  Conserved En.    Temperature
   -7.80052e+05    1.37558e+05   -6.42494e+05    1.35787e+06    2.99563e+02
 Pres. DC (bar) Pressure (bar)   Constr. rmsd
   -2.21507e+02    1.05413e+02    0.00000e+00

           Step           Time
      487180000   974360.00000

   Energies (kJ/mol)
        G96Bond       G96Angle    Proper Dih.  Improper Dih.          LJ-14
    2.47736e+03    3.76401e+03    2.62766e+03    1.19077e+03   -3.90655e+02
     Coulomb-14        LJ (SR)  Disper. corr.   Coulomb (SR)   Coul. recip.
    2.85917e+04    1.22041e+05   -7.45007e+03   -9.37640e+05    5.19951e+03
      Potential    Kinetic En.   Total Energy  Conserved En.    Temperature
   -7.79589e+05    1.37245e+05   -6.42343e+05    1.35788e+06    2.98882e+02
 Pres. DC (bar) Pressure (bar)   Constr. rmsd
   -2.19981e+02   -2.09956e+02    0.00000e+00

           Step           Time
      487185000   974370.00000

   Energies (kJ/mol)
        G96Bond       G96Angle    Proper Dih.  Improper Dih.          LJ-14
    2.38670e+03    3.76195e+03    2.66441e+03    1.11160e+03   -3.89746e+02
     Coulomb-14        LJ (SR)  Disper. corr.   Coulomb (SR)   Coul. recip.
    2.85701e+04    1.24267e+05   -7.45007e+03   -9.41706e+05    5.22627e+03
      Potential    Kinetic En.   Total Energy  Conserved En.    Temperature
   -7.81558e+05    1.37687e+05   -6.43871e+05    1.35788e+06    2.99844e+02
 Pres. DC (bar) Pressure (bar)   Constr. rmsd
   -2.19981e+02   -7.59736e+01    0.00000e+00

           Step           Time
      487190000   974380.00000

   Energies (kJ/mol)
        G96Bond       G96Angle    Proper Dih.  Improper Dih.          LJ-14
    2.32427e+03    3.75962e+03    2.72747e+03    1.07023e+03   -3.30643e+02
     Coulomb-14        LJ (SR)  Disper. corr.   Coulomb (SR)   Coul. recip.
    2.86689e+04    1.24535e+05   -7.43563e+03   -9.41214e+05    5.36432e+03
      Potential    Kinetic En.   Total Energy  Conserved En.    Temperature
   -7.80531e+05    1.37939e+05   -6.42592e+05    1.35789e+06    3.00393e+02
 Pres. DC (bar) Pressure (bar)   Constr. rmsd
   -2.19130e+02   -3.86573e+01    0.00000e+00

           Step           Time
      487195000   974390.00000

   Energies (kJ/mol)
        G96Bond       G96Angle    Proper Dih.  Improper Dih.          LJ-14
    2.32503e+03    3.75472e+03    2.76058e+03    1.08901e+03   -2.64889e+02
     Coulomb-14        LJ (SR)  Disper. corr.   Coulomb (SR)   Coul. recip.
    2.86205e+04    1.23352e+05   -7.48274e+03   -9.40058e+05    5.15565e+03
      Potential    Kinetic En.   Total Energy  Conserved En.    Temperature
   -7.80748e+05    1.37372e+05   -6.43375e+05    1.35793e+06    2.99159e+02
 Pres. DC (bar) Pressure (bar)   Constr. rmsd
   -2.21912e+02    4.50275e+01    0.00000e+00

           Step           Time
      487200000   974400.00000

   Energies (kJ/mol)
        G96Bond       G96Angle    Proper Dih.  Improper Dih.          LJ-14
    2.35924e+03    3.75799e+03    2.69936e+03    1.10614e+03   -2.37192e+02
     Coulomb-14        LJ (SR)  Disper. corr.   Coulomb (SR)   Coul. recip.
    2.86511e+04    1.22035e+05   -7.44109e+03   -9.38499e+05    5.34223e+03
      Potential    Kinetic En.   Total Energy  Conserved En.    Temperature
   -7.80225e+05    1.37110e+05   -6.43116e+05    1.35795e+06    2.98587e+02
 Pres. DC (bar) Pressure (bar)   Constr. rmsd
   -2.19452e+02   -2.55649e+02    0.00000e+00

           Step           Time
      487205000   974410.00000

   Energies (kJ/mol)
        G96Bond       G96Angle    Proper Dih.  Improper Dih.          LJ-14
    2.25526e+03    3.74931e+03    2.72176e+03    1.06881e+03   -3.33619e+02
     Coulomb-14        LJ (SR)  Disper. corr.   Coulomb (SR)   Coul. recip.
    2.85240e+04    1.23063e+05   -7.45311e+03   -9.40244e+05    5.21443e+03
      Potential    Kinetic En.   Total Energy  Conserved En.    Temperature
   -7.81434e+05    1.37041e+05   -6.44393e+05    1.35794e+06    2.98437e+02
 Pres. DC (bar) Pressure (bar)   Constr. rmsd
   -2.20160e+02   -2.18085e+02    0.00000e+00

           Step           Time
      487210000   974420.00000

   Energies (kJ/mol)
        G96Bond       G96Angle    Proper Dih.  Improper Dih.          LJ-14
    2.27478e+03    3.68520e+03    2.63317e+03    1.04410e+03   -1.69050e+02
     Coulomb-14        LJ (SR)  Disper. corr.   Coulomb (SR)   Coul. recip.
    2.86878e+04    1.25126e+05   -7.45107e+03   -9.43722e+05    5.22536e+03
      Potential    Kinetic En.   Total Energy  Conserved En.    Temperature
   -7.82666e+05    1.38293e+05   -6.44374e+05    1.35795e+06    3.01163e+02
 Pres. DC (bar) Pressure (bar)   Constr. rmsd
   -2.20040e+02    1.32131e+02    0.00000e+00

           Step           Time
      487215000   974430.00000

   Energies (kJ/mol)
        G96Bond       G96Angle    Proper Dih.  Improper Dih.          LJ-14
    2.34003e+03    3.63154e+03    2.69121e+03    1.08214e+03   -2.25801e+02
     Coulomb-14        LJ (SR)  Disper. corr.   Coulomb (SR)   Coul. recip.
    2.86364e+04    1.23671e+05   -7.46868e+03   -9.40236e+05    5.26320e+03
      Potential    Kinetic En.   Total Energy  Conserved En.    Temperature
   -7.80614e+05    1.37881e+05   -6.42733e+05    1.35799e+06    3.00267e+02
 Pres. DC (bar) Pressure (bar)   Constr. rmsd
   -2.21080e+02    3.55056e+01    0.00000e+00

           Step           Time
      487220000   974440.00000

   Energies (kJ/mol)
        G96Bond       G96Angle    Proper Dih.  Improper Dih.          LJ-14
    2.34394e+03    3.58040e+03    2.77102e+03    1.14070e+03   -2.53430e+02
     Coulomb-14        LJ (SR)  Disper. corr.   Coulomb (SR)   Coul. recip.
    2.86028e+04    1.23281e+05   -7.47270e+03   -9.40188e+05    5.19694e+03
      Potential    Kinetic En.   Total Energy  Conserved En.    Temperature
   -7.80996e+05    1.37893e+05   -6.43104e+05    1.35799e+06    3.00292e+02
 Pres. DC (bar) Pressure (bar)   Constr. rmsd
   -2.21318e+02   -1.49376e+02    0.00000e+00

           Step           Time
      487225000   974450.00000

   Energies (kJ/mol)
        G96Bond       G96Angle    Proper Dih.  Improper Dih.          LJ-14
    2.29327e+03    3.80619e+03    2.70551e+03    1.09475e+03   -2.94493e+02
     Coulomb-14        LJ (SR)  Disper. corr.   Coulomb (SR)   Coul. recip.
    2.83946e+04    1.23961e+05   -7.46050e+03   -9.41257e+05    5.20984e+03
      Potential    Kinetic En.   Total Energy  Conserved En.    Temperature
   -7.81547e+05    1.37266e+05   -6.44280e+05    1.35803e+06    2.98928e+02
 Pres. DC (bar) Pressure (bar)   Constr. rmsd
   -2.20597e+02   -8.52737e-01    0.00000e+00

           Step           Time
      487230000   974460.00000

   Energies (kJ/mol)
        G96Bond       G96Angle    Proper Dih.  Improper Dih.          LJ-14
    2.34218e+03    3.61348e+03    2.75762e+03    1.05778e+03   -3.02526e+02
     Coulomb-14        LJ (SR)  Disper. corr.   Coulomb (SR)   Coul. recip.
    2.85617e+04    1.23088e+05   -7.45520e+03   -9.38045e+05    5.35125e+03
      Potential    Kinetic En.   Total Energy  Conserved En.    Temperature
   -7.79031e+05    1.37175e+05   -6.41856e+05    1.35805e+06    2.98729e+02
 Pres. DC (bar) Pressure (bar)   Constr. rmsd
   -2.20284e+02   -3.94119e+01    0.00000e+00

           Step           Time
      487235000   974470.00000

   Energies (kJ/mol)
        G96Bond       G96Angle    Proper Dih.  Improper Dih.          LJ-14
    2.37783e+03    3.74108e+03    2.65790e+03    1.08676e+03   -3.13482e+02
     Coulomb-14        LJ (SR)  Disper. corr.   Coulomb (SR)   Coul. recip.
    2.86919e+04    1.26148e+05   -7.46006e+03   -9.43214e+05    5.17915e+03
      Potential    Kinetic En.   Total Energy  Conserved En.    Temperature
   -7.81105e+05    1.37232e+05   -6.43873e+05    1.35809e+06    2.98853e+02
 Pres. DC (bar) Pressure (bar)   Constr. rmsd
   -2.20570e+02    1.75642e+02    0.00000e+00

           Step           Time
      487240000   974480.00000

   Energies (kJ/mol)
        G96Bond       G96Angle    Proper Dih.  Improper Dih.          LJ-14
    2.46488e+03    3.58611e+03    2.79722e+03    1.05960e+03   -2.86117e+02
     Coulomb-14        LJ (SR)  Disper. corr.   Coulomb (SR)   Coul. recip.
    2.85093e+04    1.21427e+05   -7.46320e+03   -9.36590e+05    5.28377e+03
      Potential    Kinetic En.   Total Energy  Conserved En.    Temperature
   -7.79212e+05    1.36675e+05   -6.42537e+05    1.35810e+06    2.97640e+02
 Pres. DC (bar) Pressure (bar)   Constr. rmsd
   -2.20756e+02   -1.49991e+02    0.00000e+00

           Step           Time
      487245000   974490.00000

   Energies (kJ/mol)
        G96Bond       G96Angle    Proper Dih.  Improper Dih.          LJ-14
    2.34814e+03    3.79597e+03    2.55412e+03    1.06006e+03   -2.42597e+02
     Coulomb-14        LJ (SR)  Disper. corr.   Coulomb (SR)   Coul. recip.
    2.85496e+04    1.23492e+05   -7.48961e+03   -9.41632e+05    5.20478e+03
      Potential    Kinetic En.   Total Energy  Conserved En.    Temperature
   -7.82360e+05    1.38813e+05   -6.43547e+05    1.35812e+06    3.02296e+02
 Pres. DC (bar) Pressure (bar)   Constr. rmsd
   -2.22319e+02   -4.69135e+01    0.00000e+00

           Step           Time
      487250000   974500.00000

   Energies (kJ/mol)
        G96Bond       G96Angle    Proper Dih.  Improper Dih.          LJ-14
    2.27764e+03    3.62694e+03    2.67908e+03    1.07335e+03   -3.27659e+02
     Coulomb-14        LJ (SR)  Disper. corr.   Coulomb (SR)   Coul. recip.
    2.85865e+04    1.24057e+05   -7.45251e+03   -9.41809e+05    5.19217e+03
      Potential    Kinetic En.   Total Energy  Conserved En.    Temperature
   -7.82096e+05    1.36998e+05   -6.45098e+05    1.35813e+06    2.98344e+02
 Pres. DC (bar) Pressure (bar)   Constr. rmsd
   -2.20125e+02   -2.83558e+01    0.00000e+00

           Step           Time
      487255000   974510.00000

   Energies (kJ/mol)
        G96Bond       G96Angle    Proper Dih.  Improper Dih.          LJ-14
    2.28784e+03    3.75501e+03    2.76025e+03    1.07475e+03   -3.66948e+02
     Coulomb-14        LJ (SR)  Disper. corr.   Coulomb (SR)   Coul. recip.
    2.87835e+04    1.23760e+05   -7.46395e+03   -9.40829e+05    5.16015e+03
      Potential    Kinetic En.   Total Energy  Conserved En.    Temperature
   -7.81078e+05    1.37600e+05   -6.43478e+05    1.35816e+06    2.99654e+02
 Pres. DC (bar) Pressure (bar)   Constr. rmsd
   -2.20800e+02   -1.49376e+02    0.00000e+00

           Step           Time
      487260000   974520.00000

   Energies (kJ/mol)
        G96Bond       G96Angle    Proper Dih.  Improper Dih.          LJ-14
    2.30218e+03    3.87230e+03    2.60090e+03    1.12576e+03   -2.73698e+02
     Coulomb-14        LJ (SR)  Disper. corr.   Coulomb (SR)   Coul. recip.
    2.85224e+04    1.25058e+05   -7.46813e+03   -9.43415e+05    5.23113e+03
      Potential    Kinetic En.   Total Energy  Conserved En.    Temperature
   -7.82444e+05    1.37469e+05   -6.44976e+05    1.35818e+06    2.99369e+02
 Pres. DC (bar) Pressure (bar)   Constr. rmsd
   -2.21047e+02    1.57646e+02    0.00000e+00

           Step           Time
      487265000   974530.00000

   Energies (kJ/mol)
        G96Bond       G96Angle    Proper Dih.  Improper Dih.          LJ-14
    2.41407e+03    3.78750e+03    2.62377e+03    1.16146e+03   -3.48684e+02
     Coulomb-14        LJ (SR)  Disper. corr.   Coulomb (SR)   Coul. recip.
    2.85344e+04    1.24815e+05   -7.49025e+03   -9.41422e+05    5.25491e+03
      Potential    Kinetic En.   Total Energy  Conserved En.    Temperature
   -7.80670e+05    1.37249e+05   -6.43421e+05    1.35820e+06    2.98891e+02
 Pres. DC (bar) Pressure (bar)   Constr. rmsd
   -2.22357e+02    1.92705e+02    0.00000e+00

           Step           Time
      487270000   974540.00000

   Energies (kJ/mol)
        G96Bond       G96Angle    Proper Dih.  Improper Dih.          LJ-14
    2.33499e+03    3.65924e+03    2.73054e+03    1.10636e+03   -3.10173e+02
     Coulomb-14        LJ (SR)  Disper. corr.   Coulomb (SR)   Coul. recip.
    2.86609e+04    1.23904e+05   -7.47102e+03   -9.41267e+05    5.37480e+03
      Potential    Kinetic En.   Total Energy  Conserved En.    Temperature
   -7.81277e+05    1.37557e+05   -6.43720e+05    1.35822e+06    2.99561e+02
 Pres. DC (bar) Pressure (bar)   Constr. rmsd
   -2.21218e+02   -2.43366e+01    0.00000e+00

           Step           Time
      487275000   974550.00000

   Energies (kJ/mol)
        G96Bond       G96Angle    Proper Dih.  Improper Dih.          LJ-14
    2.25728e+03    3.89210e+03    2.71302e+03    1.05640e+03   -2.69245e+02
     Coulomb-14        LJ (SR)  Disper. corr.   Coulomb (SR)   Coul. recip.
    2.86020e+04    1.21793e+05   -7.44520e+03   -9.37883e+05    5.25802e+03
      Potential    Kinetic En.   Total Energy  Conserved En.    Temperature
   -7.80025e+05    1.37780e+05   -6.42246e+05    1.35820e+06    3.00046e+02
 Pres. DC (bar) Pressure (bar)   Constr. rmsd
   -2.19694e+02   -8.41659e+01    0.00000e+00

           Step           Time
      487280000   974560.00000

   Energies (kJ/mol)
        G96Bond       G96Angle    Proper Dih.  Improper Dih.          LJ-14
    2.30050e+03    3.54549e+03    2.75902e+03    1.20444e+03   -2.91175e+02
     Coulomb-14        LJ (SR)  Disper. corr.   Coulomb (SR)   Coul. recip.
    2.86331e+04    1.25369e+05   -7.43264e+03   -9.41626e+05    5.19892e+03
      Potential    Kinetic En.   Total Energy  Conserved En.    Temperature
   -7.80339e+05    1.36919e+05   -6.43420e+05    1.35826e+06    2.98172e+02
 Pres. DC (bar) Pressure (bar)   Constr. rmsd
   -2.18954e+02   -2.77910e+01    0.00000e+00

           Step           Time
      487285000   974570.00000

   Energies (kJ/mol)
        G96Bond       G96Angle    Proper Dih.  Improper Dih.          LJ-14
    2.33526e+03    3.60129e+03    2.75052e+03    1.12108e+03   -2.48797e+02
     Coulomb-14        LJ (SR)  Disper. corr.   Coulomb (SR)   Coul. recip.
    2.85858e+04    1.24403e+05   -7.44602e+03   -9.41056e+05    5.26207e+03
      Potential    Kinetic En.   Total Energy  Conserved En.    Temperature
   -7.80692e+05    1.37873e+05   -6.42818e+05    1.35826e+06    3.00250e+02
 Pres. DC (bar) Pressure (bar)   Constr. rmsd
   -2.19742e+02    1.08086e+02    0.00000e+00

           Step           Time
      487290000   974580.00000

   Energies (kJ/mol)
        G96Bond       G96Angle    Proper Dih.  Improper Dih.          LJ-14
    2.26601e+03    3.81456e+03    2.76783e+03    1.07294e+03   -3.03073e+02
     Coulomb-14        LJ (SR)  Disper. corr.   Coulomb (SR)   Coul. recip.
    2.86663e+04    1.23577e+05   -7.44655e+03   -9.40266e+05    5.26221e+03
      Potential    Kinetic En.   Total Energy  Conserved En.    Temperature
   -7.80589e+05    1.37587e+05   -6.43002e+05    1.35830e+06    2.99626e+02
 Pres. DC (bar) Pressure (bar)   Constr. rmsd
   -2.19773e+02   -1.18177e+02    0.00000e+00

           Step           Time
      487295000   974590.00000

   Energies (kJ/mol)
        G96Bond       G96Angle    Proper Dih.  Improper Dih.          LJ-14
    2.19292e+03    3.67738e+03    2.68522e+03    1.05698e+03   -3.04492e+02
     Coulomb-14        LJ (SR)  Disper. corr.   Coulomb (SR)   Coul. recip.
    2.86921e+04    1.23506e+05   -7.45337e+03   -9.39183e+05    5.11101e+03
      Potential    Kinetic En.   Total Energy  Conserved En.    Temperature
   -7.80020e+05    1.36638e+05   -6.43382e+05    1.35830e+06    2.97560e+02
 Pres. DC (bar) Pressure (bar)   Constr. rmsd
   -2.20175e+02    3.40714e+01    0.00000e+00

           Step           Time
      487300000   974600.00000

   Energies (kJ/mol)
        G96Bond       G96Angle    Proper Dih.  Improper Dih.          LJ-14
    2.35357e+03    3.63114e+03    2.83234e+03    9.61858e+02   -3.01744e+02
     Coulomb-14        LJ (SR)  Disper. corr.   Coulomb (SR)   Coul. recip.
    2.85505e+04    1.24882e+05   -7.46797e+03   -9.42809e+05    5.28556e+03
      Potential    Kinetic En.   Total Energy  Conserved En.    Temperature
   -7.82082e+05    1.38321e+05   -6.43761e+05    1.35833e+06    3.01224e+02
 Pres. DC (bar) Pressure (bar)   Constr. rmsd
   -2.21038e+02    1.31499e+02    0.00000e+00

           Step           Time
      487305000   974610.00000

   Energies (kJ/mol)
        G96Bond       G96Angle    Proper Dih.  Improper Dih.          LJ-14
    2.23972e+03    3.69114e+03    2.72621e+03    1.14733e+03   -3.12079e+02
     Coulomb-14        LJ (SR)  Disper. corr.   Coulomb (SR)   Coul. recip.
    2.82948e+04    1.23547e+05   -7.45003e+03   -9.39829e+05    5.26963e+03
      Potential    Kinetic En.   Total Energy  Conserved En.    Temperature
   -7.80675e+05    1.38292e+05   -6.42383e+05    1.35834e+06    3.01162e+02
 Pres. DC (bar) Pressure (bar)   Constr. rmsd
   -2.19979e+02   -5.56178e+01    0.00000e+00

           Step           Time
      487310000   974620.00000

   Energies (kJ/mol)
        G96Bond       G96Angle    Proper Dih.  Improper Dih.          LJ-14
    2.39149e+03    3.80374e+03    2.69619e+03    1.04260e+03   -2.63441e+02
     Coulomb-14        LJ (SR)  Disper. corr.   Coulomb (SR)   Coul. recip.
    2.86187e+04    1.23792e+05   -7.47843e+03   -9.41238e+05    5.26922e+03
      Potential    Kinetic En.   Total Energy  Conserved En.    Temperature
   -7.81366e+05    1.38359e+05   -6.43007e+05    1.35837e+06    3.01308e+02
 Pres. DC (bar) Pressure (bar)   Constr. rmsd
   -2.21657e+02    1.37414e+02    0.00000e+00

           Step           Time
      487315000   974630.00000

   Energies (kJ/mol)
        G96Bond       G96Angle    Proper Dih.  Improper Dih.          LJ-14
    2.37250e+03    3.53847e+03    2.72497e+03    1.08520e+03   -3.13475e+02
     Coulomb-14        LJ (SR)  Disper. corr.   Coulomb (SR)   Coul. recip.
    2.85208e+04    1.23684e+05   -7.45911e+03   -9.40488e+05    5.15598e+03
      Potential    Kinetic En.   Total Energy  Conserved En.    Temperature
   -7.81178e+05    1.37316e+05   -6.43862e+05    1.35837e+06    2.99037e+02
 Pres. DC (bar) Pressure (bar)   Constr. rmsd
   -2.20515e+02   -3.54660e+01    0.00000e+00

           Step           Time
      487320000   974640.00000

   Energies (kJ/mol)
        G96Bond       G96Angle    Proper Dih.  Improper Dih.          LJ-14
    2.23850e+03    3.63560e+03    2.75523e+03    1.10786e+03   -2.38525e+02
     Coulomb-14        LJ (SR)  Disper. corr.   Coulomb (SR)   Coul. recip.
    2.85689e+04    1.24170e+05   -7.45959e+03   -9.42222e+05    5.17154e+03
      Potential    Kinetic En.   Total Energy  Conserved En.    Temperature
   -7.82272e+05    1.37400e+05   -6.44872e+05    1.35840e+06    2.99220e+02
 Pres. DC (bar) Pressure (bar)   Constr. rmsd
   -2.20543e+02    8.21946e+01    0.00000e+00

           Step           Time
      487325000   974650.00000

   Energies (kJ/mol)
        G96Bond       G96Angle    Proper Dih.  Improper Dih.          LJ-14
    2.27620e+03    3.63260e+03    2.78622e+03    1.14697e+03   -3.23314e+02
     Coulomb-14        LJ (SR)  Disper. corr.   Coulomb (SR)   Coul. recip.
    2.87265e+04    1.22076e+05   -7.46277e+03   -9.38557e+05    5.23657e+03
      Potential    Kinetic En.   Total Energy  Conserved En.    Temperature
   -7.80462e+05    1.36246e+05   -6.44216e+05    1.35842e+06    2.96705e+02
 Pres. DC (bar) Pressure (bar)   Constr. rmsd
   -2.20731e+02   -9.70557e+01    0.00000e+00

           Step           Time
      487330000   974660.00000

   Energies (kJ/mol)
        G96Bond       G96Angle    Proper Dih.  Improper Dih.          LJ-14
    2.40743e+03    3.56961e+03    2.77569e+03    1.03773e+03   -3.09321e+02
     Coulomb-14        LJ (SR)  Disper. corr.   Coulomb (SR)   Coul. recip.
    2.87477e+04    1.25035e+05   -7.45329e+03   -9.41730e+05    5.16879e+03
      Potential    Kinetic En.   Total Energy  Conserved En.    Temperature
   -7.80750e+05    1.37273e+05   -6.43477e+05    1.35844e+06    2.98942e+02
 Pres. DC (bar) Pressure (bar)   Constr. rmsd
   -2.20171e+02    7.90127e+01    0.00000e+00

           Step           Time
      487335000   974670.00000

   Energies (kJ/mol)
        G96Bond       G96Angle    Proper Dih.  Improper Dih.          LJ-14
    2.16743e+03    3.56301e+03    2.73537e+03    1.10060e+03   -2.74864e+02
     Coulomb-14        LJ (SR)  Disper. corr.   Coulomb (SR)   Coul. recip.
    2.87183e+04    1.23938e+05   -7.48594e+03   -9.41919e+05    5.26763e+03
      Potential    Kinetic En.   Total Energy  Conserved En.    Temperature
   -7.82189e+05    1.36410e+05   -6.45780e+05    1.35845e+06    2.97062e+02
 Pres. DC (bar) Pressure (bar)   Constr. rmsd
   -2.22102e+02    1.39391e+02    0.00000e+00

           Step           Time
      487340000   974680.00000

   Energies (kJ/mol)
        G96Bond       G96Angle    Proper Dih.  Improper Dih.          LJ-14
    2.44496e+03    3.58185e+03    2.71506e+03    1.05209e+03   -3.57092e+02
     Coulomb-14        LJ (SR)  Disper. corr.   Coulomb (SR)   Coul. recip.
    2.86821e+04    1.25266e+05   -7.46379e+03   -9.42524e+05    5.27863e+03
      Potential    Kinetic En.   Total Energy  Conserved En.    Temperature
   -7.81325e+05    1.37840e+05   -6.43485e+05    1.35845e+06    3.00178e+02
 Pres. DC (bar) Pressure (bar)   Constr. rmsd
   -2.20791e+02    1.08411e+02    0.00000e+00

           Step           Time
      487345000   974690.00000

   Energies (kJ/mol)
        G96Bond       G96Angle    Proper Dih.  Improper Dih.          LJ-14
    2.50751e+03    3.67626e+03    2.80654e+03    1.10657e+03   -2.33950e+02
     Coulomb-14        LJ (SR)  Disper. corr.   Coulomb (SR)   Coul. recip.
    2.88113e+04    1.23638e+05   -7.44184e+03   -9.40214e+05    5.22764e+03
      Potential    Kinetic En.   Total Energy  Conserved En.    Temperature
   -7.80116e+05    1.38300e+05   -6.41817e+05    1.35847e+06    3.01178e+02
 Pres. DC (bar) Pressure (bar)   Constr. rmsd
   -2.19496e+02    9.55279e+01    0.00000e+00

           Step           Time
      487350000   974700.00000

   Energies (kJ/mol)
        G96Bond       G96Angle    Proper Dih.  Improper Dih.          LJ-14
    2.31616e+03    3.67606e+03    2.78548e+03    1.09196e+03   -3.61715e+02
     Coulomb-14        LJ (SR)  Disper. corr.   Coulomb (SR)   Coul. recip.
    2.88070e+04    1.24390e+05   -7.49529e+03   -9.43250e+05    5.12534e+03
      Potential    Kinetic En.   Total Energy  Conserved En.    Temperature
   -7.82915e+05    1.37601e+05   -6.45314e+05    1.35850e+06    2.99657e+02
 Pres. DC (bar) Pressure (bar)   Constr. rmsd
   -2.22656e+02   -3.48688e+01    0.00000e+00

           Step           Time
      487355000   974710.00000

   Energies (kJ/mol)
        G96Bond       G96Angle    Proper Dih.  Improper Dih.          LJ-14
    2.28375e+03    3.72679e+03    2.71250e+03    1.06788e+03   -3.41407e+02
     Coulomb-14        LJ (SR)  Disper. corr.   Coulomb (SR)   Coul. recip.
    2.86383e+04    1.24983e+05   -7.47437e+03   -9.43244e+05    5.26796e+03
      Potential    Kinetic En.   Total Energy  Conserved En.    Temperature
   -7.82379e+05    1.37503e+05   -6.44877e+05    1.35852e+06    2.99443e+02
 Pres. DC (bar) Pressure (bar)   Constr. rmsd
   -2.21417e+02    4.74982e+01    0.00000e+00

           Step           Time
      487360000   974720.00000

   Energies (kJ/mol)
        G96Bond       G96Angle    Proper Dih.  Improper Dih.          LJ-14
    2.26820e+03    3.71240e+03    2.76578e+03    1.13768e+03   -3.14859e+02
     Coulomb-14        LJ (SR)  Disper. corr.   Coulomb (SR)   Coul. recip.
    2.87792e+04    1.23626e+05   -7.47033e+03   -9.40008e+05    5.19944e+03
      Potential    Kinetic En.   Total Energy  Conserved En.    Temperature
   -7.80304e+05    1.37718e+05   -6.42586e+05    1.35852e+06    2.99912e+02
 Pres. DC (bar) Pressure (bar)   Constr. rmsd
   -2.21178e+02    2.83023e+01    0.00000e+00

           Step           Time
      487365000   974730.00000

   Energies (kJ/mol)
        G96Bond       G96Angle    Proper Dih.  Improper Dih.          LJ-14
    2.39224e+03    3.69042e+03    2.59137e+03    1.11892e+03   -2.91104e+02
     Coulomb-14        LJ (SR)  Disper. corr.   Coulomb (SR)   Coul. recip.
    2.88321e+04    1.24183e+05   -7.45688e+03   -9.40558e+05    5.29755e+03
      Potential    Kinetic En.   Total Energy  Conserved En.    Temperature
   -7.80200e+05    1.38246e+05   -6.41954e+05    1.35852e+06    3.01062e+02
 Pres. DC (bar) Pressure (bar)   Constr. rmsd
   -2.20383e+02   -3.45785e+01    0.00000e+00

           Step           Time
      487370000   974740.00000

   Energies (kJ/mol)
        G96Bond       G96Angle    Proper Dih.  Improper Dih.          LJ-14
    2.32766e+03    3.51804e+03    2.67338e+03    1.12719e+03   -2.30433e+02
     Coulomb-14        LJ (SR)  Disper. corr.   Coulomb (SR)   Coul. recip.
    2.88275e+04    1.23052e+05   -7.44200e+03   -9.39801e+05    5.37717e+03
      Potential    Kinetic En.   Total Energy  Conserved En.    Temperature
   -7.80570e+05    1.36893e+05   -6.43678e+05    1.35855e+06    2.98114e+02
 Pres. DC (bar) Pressure (bar)   Constr. rmsd
   -2.19505e+02   -6.40899e+01    0.00000e+00

           Step           Time
      487375000   974750.00000

   Energies (kJ/mol)
        G96Bond       G96Angle    Proper Dih.  Improper Dih.          LJ-14
    2.41874e+03    3.75842e+03    2.77797e+03    1.04857e+03   -2.54035e+02
     Coulomb-14        LJ (SR)  Disper. corr.   Coulomb (SR)   Coul. recip.
    2.87748e+04    1.23746e+05   -7.45701e+03   -9.39353e+05    5.33070e+03
      Potential    Kinetic En.   Total Energy  Conserved En.    Temperature
   -7.79209e+05    1.38349e+05   -6.40860e+05    1.35857e+06    3.01285e+02
 Pres. DC (bar) Pressure (bar)   Constr. rmsd
   -2.20390e+02    4.53105e+01    0.00000e+00

           Step           Time
      487380000   974760.00000

   Energies (kJ/mol)
        G96Bond       G96Angle    Proper Dih.  Improper Dih.          LJ-14
    2.35834e+03    3.76658e+03    2.73135e+03    1.10608e+03   -3.49484e+02
     Coulomb-14        LJ (SR)  Disper. corr.   Coulomb (SR)   Coul. recip.
    2.86194e+04    1.24537e+05   -7.46027e+03   -9.42739e+05    5.13790e+03
      Potential    Kinetic En.   Total Energy  Conserved En.    Temperature
   -7.82292e+05    1.37245e+05   -6.45046e+05    1.35858e+06    2.98883e+02
 Pres. DC (bar) Pressure (bar)   Constr. rmsd
   -2.20583e+02   -1.73567e+01    0.00000e+00

           Step           Time
      487385000   974770.00000

   Energies (kJ/mol)
        G96Bond       G96Angle    Proper Dih.  Improper Dih.          LJ-14
    2.43246e+03    3.77690e+03    2.72332e+03    1.12404e+03   -2.57842e+02
     Coulomb-14        LJ (SR)  Disper. corr.   Coulomb (SR)   Coul. recip.
    2.85150e+04    1.22509e+05   -7.48250e+03   -9.39673e+05    5.25539e+03
      Potential    Kinetic En.   Total Energy  Conserved En.    Temperature
   -7.81077e+05    1.37334e+05   -6.43743e+05    1.35858e+06    2.99076e+02
 Pres. DC (bar) Pressure (bar)   Constr. rmsd
   -2.21898e+02   -3.71641e+01    0.00000e+00

           Step           Time
      487390000   974780.00000

   Energies (kJ/mol)
        G96Bond       G96Angle    Proper Dih.  Improper Dih.          LJ-14
    2.36965e+03    3.78695e+03    2.75136e+03    1.07686e+03   -2.03710e+02
     Coulomb-14        LJ (SR)  Disper. corr.   Coulomb (SR)   Coul. recip.
    2.85234e+04    1.24409e+05   -7.48892e+03   -9.42234e+05    5.16862e+03
      Potential    Kinetic En.   Total Energy  Conserved En.    Temperature
   -7.81840e+05    1.38277e+05   -6.43563e+05    1.35863e+06    3.01130e+02
 Pres. DC (bar) Pressure (bar)   Constr. rmsd
   -2.22278e+02    4.68971e+01    0.00000e+00

           Step           Time
      487395000   974790.00000

   Energies (kJ/mol)
        G96Bond       G96Angle    Proper Dih.  Improper Dih.          LJ-14
    2.34147e+03    3.74141e+03    2.78851e+03    1.17131e+03   -2.73021e+02
     Coulomb-14        LJ (SR)  Disper. corr.   Coulomb (SR)   Coul. recip.
    2.86842e+04    1.22618e+05   -7.46953e+03   -9.39791e+05    5.30747e+03
      Potential    Kinetic En.   Total Energy  Conserved En.    Temperature
   -7.80881e+05    1.37205e+05   -6.43676e+05    1.35864e+06    2.98795e+02
 Pres. DC (bar) Pressure (bar)   Constr. rmsd
   -2.21130e+02   -1.91622e+02    0.00000e+00

           Step           Time
      487400000   974800.00000

   Energies (kJ/mol)
        G96Bond       G96Angle    Proper Dih.  Improper Dih.          LJ-14
    2.31420e+03    3.83385e+03    2.75261e+03    1.09906e+03   -2.47676e+02
     Coulomb-14        LJ (SR)  Disper. corr.   Coulomb (SR)   Coul. recip.
    2.86948e+04    1.23633e+05   -7.49639e+03   -9.40159e+05    5.22409e+03
      Potential    Kinetic En.   Total Energy  Conserved En.    Temperature
   -7.80352e+05    1.38746e+05   -6.41606e+05    1.35865e+06    3.02150e+02
 Pres. DC (bar) Pressure (bar)   Constr. rmsd
   -2.22721e+02    1.23863e+02    0.00000e+00

           Step           Time
      487405000   974810.00000

   Energies (kJ/mol)
        G96Bond       G96Angle    Proper Dih.  Improper Dih.          LJ-14
    2.48691e+03    3.52066e+03    2.72280e+03    9.65743e+02   -2.62508e+02
     Coulomb-14        LJ (SR)  Disper. corr.   Coulomb (SR)   Coul. recip.
    2.86855e+04    1.23422e+05   -7.45846e+03   -9.40547e+05    5.15663e+03
      Potential    Kinetic En.   Total Energy  Conserved En.    Temperature
   -7.81307e+05    1.38274e+05   -6.43033e+05    1.35870e+06    3.01122e+02
 Pres. DC (bar) Pressure (bar)   Constr. rmsd
   -2.20476e+02   -9.22477e+01    0.00000e+00

           Step           Time
      487410000   974820.00000

   Energies (kJ/mol)
        G96Bond       G96Angle    Proper Dih.  Improper Dih.          LJ-14
    2.31238e+03    3.76588e+03    2.77213e+03    1.05839e+03   -3.12322e+02
     Coulomb-14        LJ (SR)  Disper. corr.   Coulomb (SR)   Coul. recip.
    2.87152e+04    1.23488e+05   -7.42715e+03   -9.38930e+05    5.32063e+03
      Potential    Kinetic En.   Total Energy  Conserved En.    Temperature
   -7.79237e+05    1.37799e+05   -6.41439e+05    1.35872e+06    3.00087e+02
 Pres. DC (bar) Pressure (bar)   Constr. rmsd
   -2.18631e+02    2.90917e+00    0.00000e+00

           Step           Time
      487415000   974830.00000

   Energies (kJ/mol)
        G96Bond       G96Angle    Proper Dih.  Improper Dih.          LJ-14
    2.35397e+03    3.64367e+03    2.78848e+03    1.09961e+03   -2.90497e+02
     Coulomb-14        LJ (SR)  Disper. corr.   Coulomb (SR)   Coul. recip.
    2.85551e+04    1.23795e+05   -7.48255e+03   -9.41626e+05    5.21707e+03
      Potential    Kinetic En.   Total Energy  Conserved En.    Temperature
   -7.81946e+05    1.36956e+05   -6.44991e+05    1.35875e+06    2.98251e+02
 Pres. DC (bar) Pressure (bar)   Constr. rmsd
   -2.21901e+02   -2.06602e+00    0.00000e+00

           Step           Time
      487420000   974840.00000

   Energies (kJ/mol)
        G96Bond       G96Angle    Proper Dih.  Improper Dih.          LJ-14
    2.26088e+03    3.62488e+03    2.76952e+03    1.04929e+03   -3.34723e+02
     Coulomb-14        LJ (SR)  Disper. corr.   Coulomb (SR)   Coul. recip.
    2.88278e+04    1.24608e+05   -7.45205e+03   -9.41137e+05    5.27127e+03
      Potential    Kinetic En.   Total Energy  Conserved En.    Temperature
   -7.80512e+05    1.37431e+05   -6.43081e+05    1.35875e+06    2.99286e+02
 Pres. DC (bar) Pressure (bar)   Constr. rmsd
   -2.20098e+02    1.06702e+02    0.00000e+00

           Step           Time
      487425000   974850.00000

   Energies (kJ/mol)
        G96Bond       G96Angle    Proper Dih.  Improper Dih.          LJ-14
    2.35553e+03    3.64430e+03    2.69487e+03    1.20843e+03   -2.64319e+02
     Coulomb-14        LJ (SR)  Disper. corr.   Coulomb (SR)   Coul. recip.
    2.86003e+04    1.23762e+05   -7.44270e+03   -9.39114e+05    5.22982e+03
      Potential    Kinetic En.   Total Energy  Conserved En.    Temperature
   -7.79325e+05    1.38411e+05   -6.40914e+05    1.35881e+06    3.01422e+02
 Pres. DC (bar) Pressure (bar)   Constr. rmsd
   -2.19546e+02    9.16410e+01    0.00000e+00

           Step           Time
      487430000   974860.00000

   Energies (kJ/mol)
        G96Bond       G96Angle    Proper Dih.  Improper Dih.          LJ-14
    2.21169e+03    3.73045e+03    2.74281e+03    1.05361e+03   -3.36165e+02
     Coulomb-14        LJ (SR)  Disper. corr.   Coulomb (SR)   Coul. recip.
    2.88027e+04    1.26177e+05   -7.47399e+03   -9.45265e+05    5.14083e+03
      Potential    Kinetic En.   Total Energy  Conserved En.    Temperature
   -7.83216e+05    1.38426e+05   -6.44790e+05    1.35879e+06    3.01454e+02
 Pres. DC (bar) Pressure (bar)   Constr. rmsd
   -2.21394e+02    2.15161e+02    0.00000e+00

           Step           Time
      487435000   974870.00000

   Energies (kJ/mol)
        G96Bond       G96Angle    Proper Dih.  Improper Dih.          LJ-14
    2.32636e+03    3.69035e+03    2.65856e+03    1.10121e+03   -2.64111e+02
     Coulomb-14        LJ (SR)  Disper. corr.   Coulomb (SR)   Coul. recip.
    2.86973e+04    1.22394e+05   -7.45974e+03   -9.39212e+05    5.21402e+03
      Potential    Kinetic En.   Total Energy  Conserved En.    Temperature
   -7.80855e+05    1.37800e+05   -6.43054e+05    1.35882e+06    3.00091e+02
 Pres. DC (bar) Pressure (bar)   Constr. rmsd
   -2.20552e+02   -1.59102e+02    0.00000e+00

           Step           Time
      487440000   974880.00000

   Energies (kJ/mol)
        G96Bond       G96Angle    Proper Dih.  Improper Dih.          LJ-14
    2.41146e+03    3.52044e+03    2.70135e+03    1.06395e+03   -2.59620e+02
     Coulomb-14        LJ (SR)  Disper. corr.   Coulomb (SR)   Coul. recip.
    2.87476e+04    1.23203e+05   -7.44573e+03   -9.39139e+05    5.33578e+03
      Potential    Kinetic En.   Total Energy  Conserved En.    Temperature
   -7.79861e+05    1.38508e+05   -6.41353e+05    1.35883e+06    3.01631e+02
 Pres. DC (bar) Pressure (bar)   Constr. rmsd
   -2.19725e+02    2.96949e+01    0.00000e+00

           Step           Time
      487445000   974890.00000

   Energies (kJ/mol)
        G96Bond       G96Angle    Proper Dih.  Improper Dih.          LJ-14
    2.18829e+03    3.61642e+03    2.72240e+03    1.02647e+03   -2.62626e+02
     Coulomb-14        LJ (SR)  Disper. corr.   Coulomb (SR)   Coul. recip.
    2.87543e+04    1.24535e+05   -7.47306e+03   -9.42822e+05    5.12741e+03
      Potential    Kinetic En.   Total Energy  Conserved En.    Temperature
   -7.82588e+05    1.36533e+05   -6.46055e+05    1.35888e+06    2.97331e+02
 Pres. DC (bar) Pressure (bar)   Constr. rmsd
   -2.21339e+02   -5.95810e+00    0.00000e+00

           Step           Time
      487450000   974900.00000

   Energies (kJ/mol)
        G96Bond       G96Angle    Proper Dih.  Improper Dih.          LJ-14
    2.34896e+03    3.59481e+03    2.68158e+03    9.34593e+02   -3.42677e+02
     Coulomb-14        LJ (SR)  Disper. corr.   Coulomb (SR)   Coul. recip.
    2.85699e+04    1.23073e+05   -7.45489e+03   -9.39171e+05    5.35439e+03
      Potential    Kinetic En.   Total Energy  Conserved En.    Temperature
   -7.80411e+05    1.37548e+05   -6.42864e+05    1.35888e+06    2.99541e+02
 Pres. DC (bar) Pressure (bar)   Constr. rmsd
   -2.20265e+02   -1.34157e+01    0.00000e+00

           Step           Time
      487455000   974910.00000

   Energies (kJ/mol)
        G96Bond       G96Angle    Proper Dih.  Improper Dih.          LJ-14
    2.38947e+03    3.81377e+03    2.69427e+03    1.05106e+03   -3.33252e+02
     Coulomb-14        LJ (SR)  Disper. corr.   Coulomb (SR)   Coul. recip.
    2.86531e+04    1.23009e+05   -7.47572e+03   -9.40314e+05    5.18364e+03
      Potential    Kinetic En.   Total Energy  Conserved En.    Temperature
   -7.81329e+05    1.37003e+05   -6.44326e+05    1.35892e+06    2.98355e+02
 Pres. DC (bar) Pressure (bar)   Constr. rmsd
   -2.21496e+02   -1.30350e+02    0.00000e+00

           Step           Time
      487460000   974920.00000

   Energies (kJ/mol)
        G96Bond       G96Angle    Proper Dih.  Improper Dih.          LJ-14
    2.29813e+03    3.66230e+03    2.73731e+03    1.07254e+03   -2.81554e+02
     Coulomb-14        LJ (SR)  Disper. corr.   Coulomb (SR)   Coul. recip.
    2.85334e+04    1.25405e+05   -7.47097e+03   -9.41799e+05    5.23974e+03
      Potential    Kinetic En.   Total Energy  Conserved En.    Temperature
   -7.80604e+05    1.37057e+05   -6.43547e+05    1.35890e+06    2.98472e+02
 Pres. DC (bar) Pressure (bar)   Constr. rmsd
   -2.21215e+02    2.61766e+02    0.00000e+00

           Step           Time
      487465000   974930.00000

   Energies (kJ/mol)
        G96Bond       G96Angle    Proper Dih.  Improper Dih.          LJ-14
    2.27915e+03    3.68102e+03    2.68600e+03    9.80238e+02   -3.40747e+02
     Coulomb-14        LJ (SR)  Disper. corr.   Coulomb (SR)   Coul. recip.
    2.86082e+04    1.23222e+05   -7.46685e+03   -9.40169e+05    5.17012e+03
      Potential    Kinetic En.   Total Energy  Conserved En.    Temperature
   -7.81349e+05    1.37502e+05   -6.43847e+05    1.35895e+06    2.99442e+02
 Pres. DC (bar) Pressure (bar)   Constr. rmsd
   -2.20972e+02   -1.12620e+02    0.00000e+00

           Step           Time
      487470000   974940.00000

   Energies (kJ/mol)
        G96Bond       G96Angle    Proper Dih.  Improper Dih.          LJ-14
    2.27887e+03    3.82423e+03    2.72492e+03    1.10558e+03   -3.46654e+02
     Coulomb-14        LJ (SR)  Disper. corr.   Coulomb (SR)   Coul. recip.
    2.85652e+04    1.23638e+05   -7.46898e+03   -9.39248e+05    5.22814e+03
      Potential    Kinetic En.   Total Energy  Conserved En.    Temperature
   -7.79699e+05    1.36010e+05   -6.43690e+05    1.35898e+06    2.96191e+02
 Pres. DC (bar) Pressure (bar)   Constr. rmsd
   -2.21098e+02   -2.22266e+00    0.00000e+00

           Step           Time
      487475000   974950.00000

   Energies (kJ/mol)
        G96Bond       G96Angle    Proper Dih.  Improper Dih.          LJ-14
    2.20346e+03    3.77153e+03    2.57460e+03    1.18097e+03   -2.08418e+02
     Coulomb-14        LJ (SR)  Disper. corr.   Coulomb (SR)   Coul. recip.
    2.85936e+04    1.25309e+05   -7.47167e+03   -9.42531e+05    5.22186e+03
      Potential    Kinetic En.   Total Energy  Conserved En.    Temperature
   -7.81356e+05    1.38279e+05   -6.43078e+05    1.35896e+06    3.01133e+02
 Pres. DC (bar) Pressure (bar)   Constr. rmsd
   -2.21257e+02    1.76970e+02    0.00000e+00

           Step           Time
      487480000   974960.00000

   Energies (kJ/mol)
        G96Bond       G96Angle    Proper Dih.  Improper Dih.          LJ-14
    2.29415e+03    3.56130e+03    2.72535e+03    1.04483e+03   -2.79392e+02
     Coulomb-14        LJ (SR)  Disper. corr.   Coulomb (SR)   Coul. recip.
    2.86936e+04    1.24578e+05   -7.46348e+03   -9.40944e+05    5.26513e+03
      Potential    Kinetic En.   Total Energy  Conserved En.    Temperature
   -7.80524e+05    1.36944e+05   -6.43579e+05    1.35899e+06    2.98227e+02
 Pres. DC (bar) Pressure (bar)   Constr. rmsd
   -2.20772e+02    1.55998e+02    0.00000e+00

           Step           Time
      487485000   974970.00000

   Energies (kJ/mol)
        G96Bond       G96Angle    Proper Dih.  Improper Dih.          LJ-14
    2.34888e+03    3.60869e+03    2.78724e+03    1.11989e+03   -2.32787e+02
     Coulomb-14        LJ (SR)  Disper. corr.   Coulomb (SR)   Coul. recip.
    2.85367e+04    1.24620e+05   -7.44864e+03   -9.40954e+05    5.26275e+03
      Potential    Kinetic En.   Total Energy  Conserved En.    Temperature
   -7.80352e+05    1.38256e+05   -6.42095e+05    1.35903e+06    3.01084e+02
 Pres. DC (bar) Pressure (bar)   Constr. rmsd
   -2.19896e+02    1.65971e+02    0.00000e+00

           Step           Time
      487490000   974980.00000

   Energies (kJ/mol)
        G96Bond       G96Angle    Proper Dih.  Improper Dih.          LJ-14
    2.24225e+03    3.58597e+03    2.67187e+03    1.06792e+03   -2.38155e+02
     Coulomb-14        LJ (SR)  Disper. corr.   Coulomb (SR)   Coul. recip.
    2.85449e+04    1.22068e+05   -7.45516e+03   -9.38895e+05    5.33951e+03
      Potential    Kinetic En.   Total Energy  Conserved En.    Temperature
   -7.81068e+05    1.37993e+05   -6.43076e+05    1.35902e+06    3.00510e+02
 Pres. DC (bar) Pressure (bar)   Constr. rmsd
   -2.20281e+02   -9.44460e+01    0.00000e+00

           Step           Time
      487495000   974990.00000

   Energies (kJ/mol)
        G96Bond       G96Angle    Proper Dih.  Improper Dih.          LJ-14
    2.30488e+03    3.82047e+03    2.66341e+03    1.10434e+03   -2.17785e+02
     Coulomb-14        LJ (SR)  Disper. corr.   Coulomb (SR)   Coul. recip.
    2.83617e+04    1.24695e+05   -7.44621e+03   -9.40366e+05    5.29316e+03
      Potential    Kinetic En.   Total Energy  Conserved En.    Temperature
   -7.79787e+05    1.37555e+05   -6.42232e+05    1.35908e+06    2.99556e+02
 Pres. DC (bar) Pressure (bar)   Constr. rmsd
   -2.19753e+02    2.01229e+02    0.00000e+00

           Step           Time
      487500000   975000.00000

   Energies (kJ/mol)
        G96Bond       G96Angle    Proper Dih.  Improper Dih.          LJ-14
    2.35844e+03    3.77440e+03    2.64837e+03    1.03886e+03   -3.46028e+02
     Coulomb-14        LJ (SR)  Disper. corr.   Coulomb (SR)   Coul. recip.
    2.85315e+04    1.24205e+05   -7.49440e+03   -9.41419e+05    5.27435e+03
      Potential    Kinetic En.   Total Energy  Conserved En.    Temperature
   -7.81429e+05    1.36953e+05   -6.44476e+05    1.35910e+06    2.98245e+02
 Pres. DC (bar) Pressure (bar)   Constr. rmsd
   -2.22604e+02    1.30055e+02    0.00000e+00

           Step           Time
      487505000   975010.00000

   Energies (kJ/mol)
        G96Bond       G96Angle    Proper Dih.  Improper Dih.          LJ-14
    2.25410e+03    3.66818e+03    2.73410e+03    1.12139e+03   -2.81326e+02
     Coulomb-14        LJ (SR)  Disper. corr.   Coulomb (SR)   Coul. recip.
    2.86755e+04    1.22757e+05   -7.43742e+03   -9.40239e+05    5.13025e+03
      Potential    Kinetic En.   Total Energy  Conserved En.    Temperature
   -7.81617e+05    1.37739e+05   -6.43877e+05    1.35910e+06    2.99958e+02
 Pres. DC (bar) Pressure (bar)   Constr. rmsd
   -2.19235e+02   -2.06920e+02    0.00000e+00

           Step           Time
      487510000   975020.00000

   Energies (kJ/mol)
        G96Bond       G96Angle    Proper Dih.  Improper Dih.          LJ-14
    2.47076e+03    3.74971e+03    2.74111e+03    1.15436e+03   -3.32827e+02
     Coulomb-14        LJ (SR)  Disper. corr.   Coulomb (SR)   Coul. recip.
    2.85185e+04    1.24887e+05   -7.46963e+03   -9.41881e+05    5.19770e+03
      Potential    Kinetic En.   Total Energy  Conserved En.    Temperature
   -7.80964e+05    1.38559e+05   -6.42405e+05    1.35915e+06    3.01743e+02
 Pres. DC (bar) Pressure (bar)   Constr. rmsd
   -2.21136e+02    7.20996e+01    0.00000e+00

           Step           Time
      487515000   975030.00000

   Energies (kJ/mol)
        G96Bond       G96Angle    Proper Dih.  Improper Dih.          LJ-14
    2.38600e+03    3.64687e+03    2.61726e+03    1.09468e+03   -2.72402e+02
     Coulomb-14        LJ (SR)  Disper. corr.   Coulomb (SR)   Coul. recip.
    2.85681e+04    1.25363e+05   -7.46492e+03   -9.42339e+05    5.19494e+03
      Potential    Kinetic En.   Total Energy  Conserved En.    Temperature
   -7.81205e+05    1.37820e+05   -6.43385e+05    1.35914e+06    3.00134e+02
 Pres. DC (bar) Pressure (bar)   Constr. rmsd
   -2.20858e+02    1.54026e+02    0.00000e+00

           Step           Time
      487520000   975040.00000

   Energies (kJ/mol)
        G96Bond       G96Angle    Proper Dih.  Improper Dih.          LJ-14
    2.27404e+03    3.59026e+03    2.73736e+03    9.73119e+02   -2.37909e+02
     Coulomb-14        LJ (SR)  Disper. corr.   Coulomb (SR)   Coul. recip.
    2.85219e+04    1.23090e+05   -7.46775e+03   -9.40181e+05    5.31341e+03
      Potential    Kinetic En.   Total Energy  Conserved En.    Temperature
   -7.81387e+05    1.37825e+05   -6.43562e+05    1.35913e+06    3.00145e+02
 Pres. DC (bar) Pressure (bar)   Constr. rmsd
   -2.21025e+02   -1.16372e+02    0.00000e+00

           Step           Time
      487525000   975050.00000

   Energies (kJ/mol)
        G96Bond       G96Angle    Proper Dih.  Improper Dih.          LJ-14
    2.38981e+03    3.72043e+03    2.75622e+03    1.09886e+03   -3.21148e+02
     Coulomb-14        LJ (SR)  Disper. corr.   Coulomb (SR)   Coul. recip.
    2.84091e+04    1.25787e+05   -7.45674e+03   -9.42910e+05    5.28369e+03
      Potential    Kinetic En.   Total Energy  Conserved En.    Temperature
   -7.81243e+05    1.38405e+05   -6.42838e+05    1.35919e+06    3.01408e+02
 Pres. DC (bar) Pressure (bar)   Constr. rmsd
   -2.20375e+02    4.20653e+01    0.00000e+00

           Step           Time
      487530000   975060.00000

   Energies (kJ/mol)
        G96Bond       G96Angle    Proper Dih.  Improper Dih.          LJ-14
    2.45697e+03    3.66046e+03    2.70287e+03    1.05796e+03   -3.06690e+02
     Coulomb-14        LJ (SR)  Disper. corr.   Coulomb (SR)   Coul. recip.
    2.83979e+04    1.22939e+05   -7.43562e+03   -9.39114e+05    5.38915e+03
      Potential    Kinetic En.   Total Energy  Conserved En.    Temperature
   -7.80252e+05    1.37683e+05   -6.42569e+05    1.35919e+06    2.99835e+02
 Pres. DC (bar) Pressure (bar)   Constr. rmsd
   -2.19129e+02   -2.22727e+02    0.00000e+00

           Step           Time
      487535000   975070.00000

   Energies (kJ/mol)
        G96Bond       G96Angle    Proper Dih.  Improper Dih.          LJ-14
    2.35587e+03    3.68931e+03    2.84007e+03    1.00460e+03   -2.94215e+02
     Coulomb-14        LJ (SR)  Disper. corr.   Coulomb (SR)   Coul. recip.
    2.85790e+04    1.23729e+05   -7.44443e+03   -9.41606e+05    5.11982e+03
      Potential    Kinetic En.   Total Energy  Conserved En.    Temperature
   -7.82027e+05    1.38642e+05   -6.43384e+05    1.35922e+06    3.01925e+02
 Pres. DC (bar) Pressure (bar)   Constr. rmsd
   -2.19648e+02   -1.73486e+02    0.00000e+00

           Step           Time
      487540000   975080.00000

   Energies (kJ/mol)
        G96Bond       G96Angle    Proper Dih.  Improper Dih.          LJ-14
    2.23376e+03    3.66367e+03    2.77801e+03    1.12162e+03   -3.60978e+02
     Coulomb-14        LJ (SR)  Disper. corr.   Coulomb (SR)   Coul. recip.
    2.87434e+04    1.24075e+05   -7.47462e+03   -9.42242e+05    5.24845e+03
      Potential    Kinetic En.   Total Energy  Conserved En.    Temperature
   -7.82214e+05    1.36992e+05   -6.45222e+05    1.35926e+06    2.98330e+02
 Pres. DC (bar) Pressure (bar)   Constr. rmsd
   -2.21431e+02    1.08355e+01    0.00000e+00

           Step           Time
      487545000   975090.00000

   Energies (kJ/mol)
        G96Bond       G96Angle    Proper Dih.  Improper Dih.          LJ-14
    2.27126e+03    3.75408e+03    2.69506e+03    1.13821e+03   -3.06467e+02
     Coulomb-14        LJ (SR)  Disper. corr.   Coulomb (SR)   Coul. recip.
    2.85189e+04    1.22424e+05   -7.45071e+03   -9.37562e+05    5.29330e+03
      Potential    Kinetic En.   Total Energy  Conserved En.    Temperature
   -7.79224e+05    1.38288e+05   -6.40936e+05    1.35925e+06    3.01153e+02
 Pres. DC (bar) Pressure (bar)   Constr. rmsd
   -2.20019e+02   -2.03569e+01    0.00000e+00

           Step           Time
      487550000   975100.00000

   Energies (kJ/mol)
        G96Bond       G96Angle    Proper Dih.  Improper Dih.          LJ-14
    2.34742e+03    3.60211e+03    2.64823e+03    1.06449e+03   -1.98768e+02
     Coulomb-14        LJ (SR)  Disper. corr.   Coulomb (SR)   Coul. recip.
    2.86926e+04    1.24944e+05   -7.45617e+03   -9.42541e+05    5.22286e+03
      Potential    Kinetic En.   Total Energy  Conserved En.    Temperature
   -7.81674e+05    1.37108e+05   -6.44566e+05    1.35932e+06    2.98583e+02
 Pres. DC (bar) Pressure (bar)   Constr. rmsd
   -2.20341e+02    9.59147e+01    0.00000e+00

           Step           Time
      487555000   975110.00000

   Energies (kJ/mol)
        G96Bond       G96Angle    Proper Dih.  Improper Dih.          LJ-14
    2.44863e+03    3.62279e+03    2.58573e+03    1.10967e+03   -3.12025e+02
     Coulomb-14        LJ (SR)  Disper. corr.   Coulomb (SR)   Coul. recip.
    2.85652e+04    1.23054e+05   -7.45977e+03   -9.40040e+05    5.18655e+03
      Potential    Kinetic En.   Total Energy  Conserved En.    Temperature
   -7.81239e+05    1.38395e+05   -6.42844e+05    1.35931e+06    3.01385e+02
 Pres. DC (bar) Pressure (bar)   Constr. rmsd
   -2.20554e+02   -1.18371e+02    0.00000e+00

           Step           Time
      487560000   975120.00000

   Energies (kJ/mol)
        G96Bond       G96Angle    Proper Dih.  Improper Dih.          LJ-14
    2.34488e+03    3.76112e+03    2.66813e+03    1.19025e+03   -2.65418e+02
     Coulomb-14        LJ (SR)  Disper. corr.   Coulomb (SR)   Coul. recip.
    2.82955e+04    1.25233e+05   -7.42331e+03   -9.41594e+05    5.24833e+03
      Potential    Kinetic En.   Total Energy  Conserved En.    Temperature
   -7.80541e+05    1.38627e+05   -6.41914e+05    1.35932e+06    3.01891e+02
 Pres. DC (bar) Pressure (bar)   Constr. rmsd
   -2.18405e+02    7.06117e+01    0.00000e+00

           Step           Time
      487565000   975130.00000

   Energies (kJ/mol)
        G96Bond       G96Angle    Proper Dih.  Improper Dih.          LJ-14
    2.33915e+03    3.69279e+03    2.63147e+03    1.08221e+03   -2.61717e+02
     Coulomb-14        LJ (SR)  Disper. corr.   Coulomb (SR)   Coul. recip.
    2.85103e+04    1.23938e+05   -7.46938e+03   -9.42366e+05    5.22639e+03
      Potential    Kinetic En.   Total Energy  Conserved En.    Temperature
   -7.82677e+05    1.37530e+05   -6.45147e+05    1.35936e+06    2.99503e+02
 Pres. DC (bar) Pressure (bar)   Constr. rmsd
   -2.21121e+02   -3.59669e+01    0.00000e+00

           Step           Time
      487570000   975140.00000

   Energies (kJ/mol)
        G96Bond       G96Angle    Proper Dih.  Improper Dih.          LJ-14
    2.28201e+03    3.71840e+03    2.68809e+03    1.11370e+03   -1.97709e+02
     Coulomb-14        LJ (SR)  Disper. corr.   Coulomb (SR)   Coul. recip.
    2.86039e+04    1.25489e+05   -7.45892e+03   -9.42525e+05    5.35684e+03
      Potential    Kinetic En.   Total Energy  Conserved En.    Temperature
   -7.80929e+05    1.38628e+05   -6.42301e+05    1.35935e+06    3.01894e+02
 Pres. DC (bar) Pressure (bar)   Constr. rmsd
   -2.20504e+02    1.72491e+02    0.00000e+00

           Step           Time
      487575000   975150.00000

   Energies (kJ/mol)
        G96Bond       G96Angle    Proper Dih.  Improper Dih.          LJ-14
    2.29483e+03    3.74494e+03    2.65305e+03    1.13737e+03   -2.14868e+02
     Coulomb-14        LJ (SR)  Disper. corr.   Coulomb (SR)   Coul. recip.
    2.84574e+04    1.23483e+05   -7.46027e+03   -9.39952e+05    5.31507e+03
      Potential    Kinetic En.   Total Energy  Conserved En.    Temperature
   -7.80542e+05    1.37293e+05   -6.43249e+05    1.35940e+06    2.98986e+02
 Pres. DC (bar) Pressure (bar)   Constr. rmsd
   -2.20583e+02   -2.39995e+00    0.00000e+00

           Step           Time
      487580000   975160.00000

   Energies (kJ/mol)
        G96Bond       G96Angle    Proper Dih.  Improper Dih.          LJ-14
    2.32335e+03    3.66261e+03    2.69501e+03    1.10192e+03   -3.38356e+02
     Coulomb-14        LJ (SR)  Disper. corr.   Coulomb (SR)   Coul. recip.
    2.84839e+04    1.23229e+05   -7.48449e+03   -9.40880e+05    5.26547e+03
      Potential    Kinetic En.   Total Energy  Conserved En.    Temperature
   -7.81942e+05    1.38869e+05   -6.43073e+05    1.35939e+06    3.02419e+02
 Pres. DC (bar) Pressure (bar)   Constr. rmsd
   -2.22016e+02   -1.43408e+02    0.00000e+00

           Step           Time
      487585000   975170.00000

   Energies (kJ/mol)
        G96Bond       G96Angle    Proper Dih.  Improper Dih.          LJ-14
    2.31668e+03    3.67820e+03    2.72842e+03    1.12425e+03   -2.67849e+02
     Coulomb-14        LJ (SR)  Disper. corr.   Coulomb (SR)   Coul. recip.
    2.84517e+04    1.23931e+05   -7.47219e+03   -9.40688e+05    5.32925e+03
      Potential    Kinetic En.   Total Energy  Conserved En.    Temperature
   -7.80869e+05    1.38559e+05   -6.42309e+05    1.35943e+06    3.01744e+02
 Pres. DC (bar) Pressure (bar)   Constr. rmsd
   -2.21287e+02    4.51146e-01    0.00000e+00

           Step           Time
      487590000   975180.00000

   Energies (kJ/mol)
        G96Bond       G96Angle    Proper Dih.  Improper Dih.          LJ-14
    2.35351e+03    3.72107e+03    2.70333e+03    1.07997e+03   -3.35705e+02
     Coulomb-14        LJ (SR)  Disper. corr.   Coulomb (SR)   Coul. recip.
    2.84797e+04    1.23386e+05   -7.44024e+03   -9.40021e+05    5.26600e+03
      Potential    Kinetic En.   Total Energy  Conserved En.    Temperature
   -7.80807e+05    1.37988e+05   -6.42819e+05    1.35946e+06    3.00500e+02
 Pres. DC (bar) Pressure (bar)   Constr. rmsd
   -2.19402e+02   -1.13774e+02    0.00000e+00

           Step           Time
      487595000   975190.00000

   Energies (kJ/mol)
        G96Bond       G96Angle    Proper Dih.  Improper Dih.          LJ-14
    2.17607e+03    3.57292e+03    2.63948e+03    1.05221e+03   -2.77752e+02
     Coulomb-14        LJ (SR)  Disper. corr.   Coulomb (SR)   Coul. recip.
    2.84655e+04    1.24054e+05   -7.46877e+03   -9.41099e+05    5.23770e+03
      Potential    Kinetic En.   Total Energy  Conserved En.    Temperature
   -7.81648e+05    1.37332e+05   -6.44316e+05    1.35945e+06    2.99071e+02
 Pres. DC (bar) Pressure (bar)   Constr. rmsd
   -2.21085e+02    7.55939e+01    0.00000e+00

           Step           Time
      487600000   975200.00000

   Energies (kJ/mol)
        G96Bond       G96Angle    Proper Dih.  Improper Dih.          LJ-14
    2.38899e+03    3.61481e+03    2.61430e+03    1.14540e+03   -2.21848e+02
     Coulomb-14        LJ (SR)  Disper. corr.   Coulomb (SR)   Coul. recip.
    2.85936e+04    1.23338e+05   -7.45148e+03   -9.40512e+05    5.28028e+03
      Potential    Kinetic En.   Total Energy  Conserved En.    Temperature
   -7.81209e+05    1.37868e+05   -6.43342e+05    1.35951e+06    3.00238e+02
 Pres. DC (bar) Pressure (bar)   Constr. rmsd
   -2.20064e+02   -7.52199e+01    0.00000e+00

           Step           Time
      487605000   975210.00000

   Energies (kJ/mol)
        G96Bond       G96Angle    Proper Dih.  Improper Dih.          LJ-14
    2.34591e+03    3.69266e+03    2.63545e+03    1.01050e+03   -3.02372e+02
     Coulomb-14        LJ (SR)  Disper. corr.   Coulomb (SR)   Coul. recip.
    2.86094e+04    1.24577e+05   -7.47504e+03   -9.41166e+05    5.16194e+03
      Potential    Kinetic En.   Total Energy  Conserved En.    Temperature
   -7.80911e+05    1.37874e+05   -6.43036e+05    1.35950e+06    3.00252e+02
 Pres. DC (bar) Pressure (bar)   Constr. rmsd
   -2.21456e+02    9.36926e+01    0.00000e+00

           Step           Time
      487610000   975220.00000

   Energies (kJ/mol)
        G96Bond       G96Angle    Proper Dih.  Improper Dih.          LJ-14
    2.31684e+03    3.70102e+03    2.70060e+03    1.08583e+03   -2.77316e+02
     Coulomb-14        LJ (SR)  Disper. corr.   Coulomb (SR)   Coul. recip.
    2.84439e+04    1.23441e+05   -7.46887e+03   -9.39863e+05    5.25340e+03
      Potential    Kinetic En.   Total Energy  Conserved En.    Temperature
   -7.80666e+05    1.38447e+05   -6.42220e+05    1.35953e+06    3.01498e+02
 Pres. DC (bar) Pressure (bar)   Constr. rmsd
   -2.21091e+02   -4.37305e+01    0.00000e+00

           Step           Time
      487615000   975230.00000

   Energies (kJ/mol)
        G96Bond       G96Angle    Proper Dih.  Improper Dih.          LJ-14
    2.30954e+03    3.64924e+03    2.69913e+03    1.04123e+03   -2.57749e+02
     Coulomb-14        LJ (SR)  Disper. corr.   Coulomb (SR)   Coul. recip.
    2.85158e+04    1.24872e+05   -7.46797e+03   -9.41460e+05    5.27477e+03
      Potential    Kinetic En.   Total Energy  Conserved En.    Temperature
   -7.80824e+05    1.37115e+05   -6.43709e+05    1.35956e+06    2.98599e+02
 Pres. DC (bar) Pressure (bar)   Constr. rmsd
   -2.21038e+02    1.87175e+02    0.00000e+00

           Step           Time
      487620000   975240.00000

   Energies (kJ/mol)
        G96Bond       G96Angle    Proper Dih.  Improper Dih.          LJ-14
    2.37547e+03    3.65139e+03    2.62361e+03    1.13673e+03   -2.22960e+02
     Coulomb-14        LJ (SR)  Disper. corr.   Coulomb (SR)   Coul. recip.
    2.85800e+04    1.23331e+05   -7.47121e+03   -9.40050e+05    5.22585e+03
      Potential    Kinetic En.   Total Energy  Conserved En.    Temperature
   -7.80820e+05    1.37854e+05   -6.42966e+05    1.35955e+06    3.00209e+02
 Pres. DC (bar) Pressure (bar)   Constr. rmsd
   -2.21230e+02    6.68702e+01    0.00000e+00

           Step           Time
      487625000   975250.00000

   Energies (kJ/mol)
        G96Bond       G96Angle    Proper Dih.  Improper Dih.          LJ-14
    2.33598e+03    3.49613e+03    2.64316e+03    1.12502e+03   -2.79398e+02
     Coulomb-14        LJ (SR)  Disper. corr.   Coulomb (SR)   Coul. recip.
    2.86577e+04    1.23264e+05   -7.49208e+03   -9.41224e+05    5.15761e+03
      Potential    Kinetic En.   Total Energy  Conserved En.    Temperature
   -7.82316e+05    1.36666e+05   -6.45650e+05    1.35960e+06    2.97620e+02
 Pres. DC (bar) Pressure (bar)   Constr. rmsd
   -2.22466e+02   -2.01583e+01    0.00000e+00

           Step           Time
      487630000   975260.00000

   Energies (kJ/mol)
        G96Bond       G96Angle    Proper Dih.  Improper Dih.          LJ-14
    2.42105e+03    3.56009e+03    2.70127e+03    1.15232e+03   -2.83213e+02
     Coulomb-14        LJ (SR)  Disper. corr.   Coulomb (SR)   Coul. recip.
    2.84658e+04    1.23868e+05   -7.45129e+03   -9.40139e+05    5.22669e+03
      Potential    Kinetic En.   Total Energy  Conserved En.    Temperature
   -7.80478e+05    1.37317e+05   -6.43161e+05    1.35961e+06    2.99039e+02
 Pres. DC (bar) Pressure (bar)   Constr. rmsd
   -2.20053e+02   -5.02243e+01    0.00000e+00

           Step           Time
      487635000   975270.00000

   Energies (kJ/mol)
        G96Bond       G96Angle    Proper Dih.  Improper Dih.          LJ-14
    2.40022e+03    3.63449e+03    2.73471e+03    1.14090e+03   -2.37310e+02
     Coulomb-14        LJ (SR)  Disper. corr.   Coulomb (SR)   Coul. recip.
    2.85675e+04    1.24899e+05   -7.48784e+03   -9.42276e+05    5.24575e+03
      Potential    Kinetic En.   Total Energy  Conserved En.    Temperature
   -7.81379e+05    1.37674e+05   -6.43705e+05    1.35965e+06    2.99816e+02
 Pres. DC (bar) Pressure (bar)   Constr. rmsd
   -2.22214e+02    1.50643e+02    0.00000e+00

           Step           Time
      487640000   975280.00000

   Energies (kJ/mol)
        G96Bond       G96Angle    Proper Dih.  Improper Dih.          LJ-14
    2.13874e+03    3.65391e+03    2.66566e+03    1.05431e+03   -2.89300e+02
     Coulomb-14        LJ (SR)  Disper. corr.   Coulomb (SR)   Coul. recip.
    2.87391e+04    1.23772e+05   -7.46478e+03   -9.40474e+05    5.25936e+03
      Potential    Kinetic En.   Total Energy  Conserved En.    Temperature
   -7.80945e+05    1.37670e+05   -6.43275e+05    1.35964e+06    2.99808e+02
 Pres. DC (bar) Pressure (bar)   Constr. rmsd
   -2.20850e+02    7.16627e+01    0.00000e+00

           Step           Time
      487645000   975290.00000

   Energies (kJ/mol)
        G96Bond       G96Angle    Proper Dih.  Improper Dih.          LJ-14
    2.36253e+03    3.56314e+03    2.79887e+03    1.11434e+03   -2.82419e+02
     Coulomb-14        LJ (SR)  Disper. corr.   Coulomb (SR)   Coul. recip.
    2.86584e+04    1.22301e+05   -7.43038e+03   -9.37676e+05    5.28991e+03
      Potential    Kinetic En.   Total Energy  Conserved En.    Temperature
   -7.79300e+05    1.36862e+05   -6.42438e+05    1.35968e+06    2.98048e+02
 Pres. DC (bar) Pressure (bar)   Constr. rmsd
   -2.18821e+02   -1.50741e+02    0.00000e+00

           Step           Time
      487650000   975300.00000

   Energies (kJ/mol)
        G96Bond       G96Angle    Proper Dih.  Improper Dih.          LJ-14
    2.35871e+03    3.89212e+03    2.75603e+03    1.14104e+03   -3.24441e+02
     Coulomb-14        LJ (SR)  Disper. corr.   Coulomb (SR)   Coul. recip.
    2.85357e+04    1.23744e+05   -7.48585e+03   -9.39975e+05    5.28474e+03
      Potential    Kinetic En.   Total Energy  Conserved En.    Temperature
   -7.80072e+05    1.36314e+05   -6.43758e+05    1.35974e+06    2.96855e+02
 Pres. DC (bar) Pressure (bar)   Constr. rmsd
   -2.22096e+02    5.56529e+01    0.00000e+00

           Step           Time
      487655000   975310.00000

   Energies (kJ/mol)
        G96Bond       G96Angle    Proper Dih.  Improper Dih.          LJ-14
    2.33192e+03    3.65131e+03    2.75563e+03    1.17932e+03   -2.52798e+02
     Coulomb-14        LJ (SR)  Disper. corr.   Coulomb (SR)   Coul. recip.
    2.87445e+04    1.24098e+05   -7.43358e+03   -9.39189e+05    5.30817e+03
      Potential    Kinetic En.   Total Energy  Conserved En.    Temperature
   -7.78807e+05    1.37397e+05   -6.41410e+05    1.35974e+06    2.99212e+02
 Pres. DC (bar) Pressure (bar)   Constr. rmsd
   -2.19009e+02    3.45852e+01    0.00000e+00

           Step           Time
      487660000   975320.00000

   Energies (kJ/mol)
        G96Bond       G96Angle    Proper Dih.  Improper Dih.          LJ-14
    2.36579e+03    3.72446e+03    2.74420e+03    1.07688e+03   -2.77981e+02
     Coulomb-14        LJ (SR)  Disper. corr.   Coulomb (SR)   Coul. recip.
    2.85525e+04    1.24453e+05   -7.48100e+03   -9.40697e+05    5.21615e+03
      Potential    Kinetic En.   Total Energy  Conserved En.    Temperature
   -7.80323e+05    1.37055e+05   -6.43268e+05    1.35977e+06    2.98467e+02
 Pres. DC (bar) Pressure (bar)   Constr. rmsd
   -2.21809e+02    1.66720e+02    0.00000e+00

           Step           Time
      487665000   975330.00000

   Energies (kJ/mol)
        G96Bond       G96Angle    Proper Dih.  Improper Dih.          LJ-14
    2.22998e+03    3.64746e+03    2.68805e+03    1.09334e+03   -2.27532e+02
     Coulomb-14        LJ (SR)  Disper. corr.   Coulomb (SR)   Coul. recip.
    2.85689e+04    1.24584e+05   -7.45535e+03   -9.41670e+05    5.13277e+03
      Potential    Kinetic En.   Total Energy  Conserved En.    Temperature
   -7.81408e+05    1.38965e+05   -6.42442e+05    1.35974e+06    3.02628e+02
 Pres. DC (bar) Pressure (bar)   Constr. rmsd
   -2.20292e+02    1.70056e+02    0.00000e+00

           Step           Time
      487670000   975340.00000

   Energies (kJ/mol)
        G96Bond       G96Angle    Proper Dih.  Improper Dih.          LJ-14
    2.26765e+03    3.50447e+03    2.68693e+03    1.09391e+03   -2.61842e+02
     Coulomb-14        LJ (SR)  Disper. corr.   Coulomb (SR)   Coul. recip.
    2.87982e+04    1.24457e+05   -7.46450e+03   -9.41127e+05    5.28249e+03
      Potential    Kinetic En.   Total Energy  Conserved En.    Temperature
   -7.80763e+05    1.38183e+05   -6.42580e+05    1.35978e+06    3.00924e+02
 Pres. DC (bar) Pressure (bar)   Constr. rmsd
   -2.20833e+02    2.79597e+01    0.00000e+00

           Step           Time
      487675000   975350.00000

   Energies (kJ/mol)
        G96Bond       G96Angle    Proper Dih.  Improper Dih.          LJ-14
    2.40818e+03    3.73212e+03    2.72015e+03    1.04844e+03   -2.87554e+02
     Coulomb-14        LJ (SR)  Disper. corr.   Coulomb (SR)   Coul. recip.
    2.84580e+04    1.22550e+05   -7.44742e+03   -9.38745e+05    5.21408e+03
      Potential    Kinetic En.   Total Energy  Conserved En.    Temperature
   -7.80349e+05    1.37840e+05   -6.42509e+05    1.35984e+06    3.00177e+02
 Pres. DC (bar) Pressure (bar)   Constr. rmsd
   -2.19825e+02   -1.63996e+02    0.00000e+00

           Step           Time
      487680000   975360.00000

   Energies (kJ/mol)
        G96Bond       G96Angle    Proper Dih.  Improper Dih.          LJ-14
    2.41190e+03    3.62827e+03    2.76016e+03    1.19314e+03   -3.00165e+02
     Coulomb-14        LJ (SR)  Disper. corr.   Coulomb (SR)   Coul. recip.
    2.84171e+04    1.24032e+05   -7.45801e+03   -9.40566e+05    5.15726e+03
      Potential    Kinetic En.   Total Energy  Conserved En.    Temperature
   -7.80724e+05    1.37964e+05   -6.42761e+05    1.35985e+06    3.00447e+02
 Pres. DC (bar) Pressure (bar)   Constr. rmsd
   -2.20449e+02    7.14931e+01    0.00000e+00

           Step           Time
      487685000   975370.00000

   Energies (kJ/mol)
        G96Bond       G96Angle    Proper Dih.  Improper Dih.          LJ-14
    2.40407e+03    3.59768e+03    2.70981e+03    1.08796e+03   -2.40074e+02
     Coulomb-14        LJ (SR)  Disper. corr.   Coulomb (SR)   Coul. recip.
    2.85739e+04    1.22902e+05   -7.45401e+03   -9.39749e+05    5.29797e+03
      Potential    Kinetic En.   Total Energy  Conserved En.    Temperature
   -7.80869e+05    1.38157e+05   -6.42712e+05    1.35986e+06    3.00868e+02
 Pres. DC (bar) Pressure (bar)   Constr. rmsd
   -2.20213e+02   -1.72376e+02    0.00000e+00

           Step           Time
      487690000   975380.00000

   Energies (kJ/mol)
        G96Bond       G96Angle    Proper Dih.  Improper Dih.          LJ-14
    2.34185e+03    3.74476e+03    2.73208e+03    1.14792e+03   -2.25729e+02
     Coulomb-14        LJ (SR)  Disper. corr.   Coulomb (SR)   Coul. recip.
    2.85875e+04    1.23176e+05   -7.43608e+03   -9.40375e+05    5.24953e+03
      Potential    Kinetic En.   Total Energy  Conserved En.    Temperature
   -7.81057e+05    1.38142e+05   -6.42914e+05    1.35986e+06    3.00836e+02
 Pres. DC (bar) Pressure (bar)   Constr. rmsd
   -2.19156e+02   -1.55135e+02    0.00000e+00

           Step           Time
      487695000   975390.00000

   Energies (kJ/mol)
        G96Bond       G96Angle    Proper Dih.  Improper Dih.          LJ-14
    2.27292e+03    3.76448e+03    2.81777e+03    1.07373e+03   -2.84717e+02
     Coulomb-14        LJ (SR)  Disper. corr.   Coulomb (SR)   Coul. recip.
    2.85403e+04    1.22490e+05   -7.46815e+03   -9.39577e+05    5.28301e+03
      Potential    Kinetic En.   Total Energy  Conserved En.    Temperature
   -7.81088e+05    1.36657e+05   -6.44432e+05    1.35988e+06    2.97601e+02
 Pres. DC (bar) Pressure (bar)   Constr. rmsd
   -2.21049e+02   -9.93565e+01    0.00000e+00

           Step           Time
      487700000   975400.00000

   Energies (kJ/mol)
        G96Bond       G96Angle    Proper Dih.  Improper Dih.          LJ-14
    2.35293e+03    3.84908e+03    2.56736e+03    1.07998e+03   -2.68452e+02
     Coulomb-14        LJ (SR)  Disper. corr.   Coulomb (SR)   Coul. recip.
    2.85672e+04    1.24567e+05   -7.47513e+03   -9.41069e+05    5.17984e+03
      Potential    Kinetic En.   Total Energy  Conserved En.    Temperature
   -7.80649e+05    1.37253e+05   -6.43396e+05    1.35993e+06    2.98900e+02
 Pres. DC (bar) Pressure (bar)   Constr. rmsd
   -2.21461e+02    1.54912e+02    0.00000e+00

           Step           Time
      487705000   975410.00000

   Energies (kJ/mol)
        G96Bond       G96Angle    Proper Dih.  Improper Dih.          LJ-14
    2.35730e+03    3.68662e+03    2.67936e+03    1.11417e+03   -2.09998e+02
     Coulomb-14        LJ (SR)  Disper. corr.   Coulomb (SR)   Coul. recip.
    2.86306e+04    1.24291e+05   -7.47190e+03   -9.41645e+05    5.13914e+03
      Potential    Kinetic En.   Total Energy  Conserved En.    Temperature
   -7.81429e+05    1.36868e+05   -6.44562e+05    1.35996e+06    2.98060e+02
 Pres. DC (bar) Pressure (bar)   Constr. rmsd
   -2.21270e+02    5.08900e+01    0.00000e+00

           Step           Time
      487710000   975420.00000

   Energies (kJ/mol)
        G96Bond       G96Angle    Proper Dih.  Improper Dih.          LJ-14
    2.34316e+03    3.55172e+03    2.69248e+03    1.01288e+03   -2.23886e+02
     Coulomb-14        LJ (SR)  Disper. corr.   Coulomb (SR)   Coul. recip.
    2.85639e+04    1.22089e+05   -7.44101e+03   -9.38713e+05    5.28125e+03
      Potential    Kinetic En.   Total Energy  Conserved En.    Temperature
   -7.80843e+05    1.36731e+05   -6.44112e+05    1.35995e+06    2.97761e+02
 Pres. DC (bar) Pressure (bar)   Constr. rmsd
   -2.19447e+02   -1.18974e+02    0.00000e+00

           Step           Time
      487715000   975430.00000

   Energies (kJ/mol)
        G96Bond       G96Angle    Proper Dih.  Improper Dih.          LJ-14
    2.27737e+03    3.72014e+03    2.72640e+03    1.12162e+03   -2.93888e+02
     Coulomb-14        LJ (SR)  Disper. corr.   Coulomb (SR)   Coul. recip.
    2.83601e+04    1.22060e+05   -7.44505e+03   -9.37962e+05    5.23691e+03
      Potential    Kinetic En.   Total Energy  Conserved En.    Temperature
   -7.80199e+05    1.37551e+05   -6.42648e+05    1.35998e+06    2.99548e+02
 Pres. DC (bar) Pressure (bar)   Constr. rmsd
   -2.19685e+02   -1.64123e+02    0.00000e+00

           Step           Time
      487720000   975440.00000

   Energies (kJ/mol)
        G96Bond       G96Angle    Proper Dih.  Improper Dih.          LJ-14
    2.41342e+03    3.69187e+03    2.75762e+03    1.12589e+03   -2.45152e+02
     Coulomb-14        LJ (SR)  Disper. corr.   Coulomb (SR)   Coul. recip.
    2.83807e+04    1.22761e+05   -7.47694e+03   -9.37901e+05    5.18086e+03
      Potential    Kinetic En.   Total Energy  Conserved En.    Temperature
   -7.79312e+05    1.36828e+05   -6.42484e+05    1.36002e+06    2.97973e+02
 Pres. DC (bar) Pressure (bar)   Constr. rmsd
   -2.21569e+02   -7.42653e+01    0.00000e+00

           Step           Time
      487725000   975450.00000

   Energies (kJ/mol)
        G96Bond       G96Angle    Proper Dih.  Improper Dih.          LJ-14
    2.41451e+03    3.60749e+03    2.67024e+03    1.03575e+03   -2.58413e+02
     Coulomb-14        LJ (SR)  Disper. corr.   Coulomb (SR)   Coul. recip.
    2.86836e+04    1.22234e+05   -7.44629e+03   -9.37891e+05    5.29529e+03
      Potential    Kinetic En.   Total Energy  Conserved En.    Temperature
   -7.79655e+05    1.36583e+05   -6.43072e+05    1.36004e+06    2.97441e+02
 Pres. DC (bar) Pressure (bar)   Constr. rmsd
   -2.19758e+02   -2.07227e+02    0.00000e+00

           Step           Time
      487730000   975460.00000

   Energies (kJ/mol)
        G96Bond       G96Angle    Proper Dih.  Improper Dih.          LJ-14
    2.35339e+03    3.65747e+03    2.73988e+03    1.23379e+03   -2.77105e+02
     Coulomb-14        LJ (SR)  Disper. corr.   Coulomb (SR)   Coul. recip.
    2.86664e+04    1.23944e+05   -7.47804e+03   -9.40327e+05    5.26692e+03
      Potential    Kinetic En.   Total Energy  Conserved En.    Temperature
   -7.80220e+05    1.36658e+05   -6.43562e+05    1.36007e+06    2.97604e+02
 Pres. DC (bar) Pressure (bar)   Constr. rmsd
   -2.21634e+02    7.52898e+01    0.00000e+00

           Step           Time
      487735000   975470.00000

   Energies (kJ/mol)
        G96Bond       G96Angle    Proper Dih.  Improper Dih.          LJ-14
    2.31925e+03    3.61836e+03    2.68830e+03    1.06280e+03   -2.85082e+02
     Coulomb-14        LJ (SR)  Disper. corr.   Coulomb (SR)   Coul. recip.
    2.84778e+04    1.23898e+05   -7.44633e+03   -9.40536e+05    5.25892e+03
      Potential    Kinetic En.   Total Energy  Conserved En.    Temperature
   -7.80944e+05    1.37488e+05   -6.43456e+05    1.36003e+06    2.99410e+02
 Pres. DC (bar) Pressure (bar)   Constr. rmsd
   -2.19760e+02   -1.18402e+02    0.00000e+00

           Step           Time
      487740000   975480.00000

   Energies (kJ/mol)
        G96Bond       G96Angle    Proper Dih.  Improper Dih.          LJ-14
    2.33087e+03    3.66454e+03    2.64364e+03    1.12790e+03   -2.69333e+02
     Coulomb-14        LJ (SR)  Disper. corr.   Coulomb (SR)   Coul. recip.
    2.86104e+04    1.23430e+05   -7.44477e+03   -9.40187e+05    5.23342e+03
      Potential    Kinetic En.   Total Energy  Conserved En.    Temperature
   -7.80861e+05    1.36893e+05   -6.43968e+05    1.36007e+06    2.98114e+02
 Pres. DC (bar) Pressure (bar)   Constr. rmsd
   -2.19669e+02   -1.84547e+02    0.00000e+00

           Step           Time
      487745000   975490.00000

   Energies (kJ/mol)
        G96Bond       G96Angle    Proper Dih.  Improper Dih.          LJ-14
    2.25364e+03    3.68276e+03    2.75887e+03    1.08898e+03   -2.18648e+02
     Coulomb-14        LJ (SR)  Disper. corr.   Coulomb (SR)   Coul. recip.
    2.86117e+04    1.23552e+05   -7.45943e+03   -9.40662e+05    5.20237e+03
      Potential    Kinetic En.   Total Energy  Conserved En.    Temperature
   -7.81190e+05    1.37949e+05   -6.43241e+05    1.36007e+06    3.00414e+02
 Pres. DC (bar) Pressure (bar)   Constr. rmsd
   -2.20533e+02    5.31566e+01    0.00000e+00

           Step           Time
      487750000   975500.00000

   Energies (kJ/mol)
        G96Bond       G96Angle    Proper Dih.  Improper Dih.          LJ-14
    2.44207e+03    3.73015e+03    2.79515e+03    1.07972e+03   -2.98825e+02
     Coulomb-14        LJ (SR)  Disper. corr.   Coulomb (SR)   Coul. recip.
    2.85122e+04    1.23000e+05   -7.45280e+03   -9.38034e+05    5.21445e+03
      Potential    Kinetic En.   Total Energy  Conserved En.    Temperature
   -7.79012e+05    1.38132e+05   -6.40880e+05    1.36009e+06    3.00813e+02
 Pres. DC (bar) Pressure (bar)   Constr. rmsd
   -2.20142e+02   -5.53472e+01    0.00000e+00

           Step           Time
      487755000   975510.00000

   Energies (kJ/mol)
        G96Bond       G96Angle    Proper Dih.  Improper Dih.          LJ-14
    2.39908e+03    3.60569e+03    2.68953e+03    1.06032e+03   -2.57981e+02
     Coulomb-14        LJ (SR)  Disper. corr.   Coulomb (SR)   Coul. recip.
    2.85260e+04    1.24683e+05   -7.46548e+03   -9.42152e+05    5.31634e+03
      Potential    Kinetic En.   Total Energy  Conserved En.    Temperature
   -7.81595e+05    1.38030e+05   -6.43565e+05    1.36012e+06    3.00591e+02
 Pres. DC (bar) Pressure (bar)   Constr. rmsd
   -2.20891e+02    6.65663e+01    0.00000e+00

           Step           Time
      487760000   975520.00000

   Energies (kJ/mol)
        G96Bond       G96Angle    Proper Dih.  Improper Dih.          LJ-14
    2.46777e+03    3.68594e+03    2.82127e+03    1.12259e+03   -3.08141e+02
     Coulomb-14        LJ (SR)  Disper. corr.   Coulomb (SR)   Coul. recip.
    2.84327e+04    1.23778e+05   -7.42655e+03   -9.41129e+05    5.30960e+03
      Potential    Kinetic En.   Total Energy  Conserved En.    Temperature
   -7.81246e+05    1.37305e+05   -6.43941e+05    1.36017e+06    2.99011e+02
 Pres. DC (bar) Pressure (bar)   Constr. rmsd
   -2.18596e+02   -1.01647e+02    0.00000e+00

           Step           Time
      487765000   975530.00000

   Energies (kJ/mol)
        G96Bond       G96Angle    Proper Dih.  Improper Dih.          LJ-14
    2.39204e+03    3.72929e+03    2.65878e+03    1.07626e+03   -2.30433e+02
     Coulomb-14        LJ (SR)  Disper. corr.   Coulomb (SR)   Coul. recip.
    2.83029e+04    1.23068e+05   -7.45691e+03   -9.39595e+05    5.29022e+03
      Potential    Kinetic En.   Total Energy  Conserved En.    Temperature
   -7.80764e+05    1.37966e+05   -6.42798e+05    1.36014e+06    3.00452e+02
 Pres. DC (bar) Pressure (bar)   Constr. rmsd
   -2.20385e+02    1.55365e+01    0.00000e+00

           Step           Time
      487770000   975540.00000

   Energies (kJ/mol)
        G96Bond       G96Angle    Proper Dih.  Improper Dih.          LJ-14
    2.29069e+03    3.46136e+03    2.74492e+03    1.11521e+03   -2.67669e+02
     Coulomb-14        LJ (SR)  Disper. corr.   Coulomb (SR)   Coul. recip.
    2.86075e+04    1.24460e+05   -7.43505e+03   -9.41501e+05    5.14273e+03
      Potential    Kinetic En.   Total Energy  Conserved En.    Temperature
   -7.81381e+05    1.35768e+05   -6.45614e+05    1.36017e+06    2.95664e+02
 Pres. DC (bar) Pressure (bar)   Constr. rmsd
   -2.19096e+02   -1.18568e+02    0.00000e+00

           Step           Time
      487775000   975550.00000

   Energies (kJ/mol)
        G96Bond       G96Angle    Proper Dih.  Improper Dih.          LJ-14
    2.49352e+03    3.59882e+03    2.68470e+03    1.11307e+03   -3.17135e+02
     Coulomb-14        LJ (SR)  Disper. corr.   Coulomb (SR)   Coul. recip.
    2.85583e+04    1.23772e+05   -7.45587e+03   -9.41208e+05    5.25731e+03
      Potential    Kinetic En.   Total Energy  Conserved En.    Temperature
   -7.81503e+05    1.38158e+05   -6.43346e+05    1.36020e+06    3.00869e+02
 Pres. DC (bar) Pressure (bar)   Constr. rmsd
   -2.20323e+02   -3.67368e+01    0.00000e+00

           Step           Time
      487780000   975560.00000

   Energies (kJ/mol)
        G96Bond       G96Angle    Proper Dih.  Improper Dih.          LJ-14
    2.22278e+03    3.69176e+03    2.76552e+03    1.04321e+03   -2.05264e+02
     Coulomb-14        LJ (SR)  Disper. corr.   Coulomb (SR)   Coul. recip.
    2.85591e+04    1.23106e+05   -7.47947e+03   -9.39416e+05    5.16679e+03
      Potential    Kinetic En.   Total Energy  Conserved En.    Temperature
   -7.80545e+05    1.36758e+05   -6.43787e+05    1.36022e+06    2.97821e+02
 Pres. DC (bar) Pressure (bar)   Constr. rmsd
   -2.21719e+02   -1.44165e+00    0.00000e+00

           Step           Time
      487785000   975570.00000

   Energies (kJ/mol)
        G96Bond       G96Angle    Proper Dih.  Improper Dih.          LJ-14
    2.21371e+03    3.69989e+03    2.66694e+03    1.10555e+03   -3.25083e+02
     Coulomb-14        LJ (SR)  Disper. corr.   Coulomb (SR)   Coul. recip.
    2.85503e+04    1.24470e+05   -7.49395e+03   -9.41995e+05    5.13541e+03
      Potential    Kinetic En.   Total Energy  Conserved En.    Temperature
   -7.81972e+05    1.37798e+05   -6.44174e+05    1.36024e+06    3.00085e+02
 Pres. DC (bar) Pressure (bar)   Constr. rmsd
   -2.22577e+02   -2.17030e+01    0.00000e+00

           Step           Time
      487790000   975580.00000

   Energies (kJ/mol)
        G96Bond       G96Angle    Proper Dih.  Improper Dih.          LJ-14
    2.32306e+03    3.81521e+03    2.79370e+03    1.14341e+03   -3.04827e+02
     Coulomb-14        LJ (SR)  Disper. corr.   Coulomb (SR)   Coul. recip.
    2.82160e+04    1.23002e+05   -7.46385e+03   -9.39289e+05    5.22959e+03
      Potential    Kinetic En.   Total Energy  Conserved En.    Temperature
   -7.80534e+05    1.38287e+05   -6.42247e+05    1.36028e+06    3.01151e+02
 Pres. DC (bar) Pressure (bar)   Constr. rmsd
   -2.20795e+02   -6.59139e+01    0.00000e+00

           Step           Time
      487795000   975590.00000

   Energies (kJ/mol)
        G96Bond       G96Angle    Proper Dih.  Improper Dih.          LJ-14
    2.38735e+03    3.74369e+03    2.80204e+03    1.13740e+03   -2.90288e+02
     Coulomb-14        LJ (SR)  Disper. corr.   Coulomb (SR)   Coul. recip.
    2.85212e+04    1.23227e+05   -7.48779e+03   -9.39915e+05    5.25795e+03
      Potential    Kinetic En.   Total Energy  Conserved En.    Temperature
   -7.80616e+05    1.38274e+05   -6.42342e+05    1.36032e+06    3.01122e+02
 Pres. DC (bar) Pressure (bar)   Constr. rmsd
   -2.22211e+02   -7.40011e+01    0.00000e+00

           Step           Time
      487800000   975600.00000

   Energies (kJ/mol)
        G96Bond       G96Angle    Proper Dih.  Improper Dih.          LJ-14
    2.24287e+03    3.74337e+03    2.70476e+03    1.12428e+03   -2.53060e+02
     Coulomb-14        LJ (SR)  Disper. corr.   Coulomb (SR)   Coul. recip.
    2.85219e+04    1.24133e+05   -7.47645e+03   -9.40295e+05    5.28295e+03
      Potential    Kinetic En.   Total Energy  Conserved En.    Temperature
   -7.80272e+05    1.37915e+05   -6.42357e+05    1.36034e+06    3.00340e+02
 Pres. DC (bar) Pressure (bar)   Constr. rmsd
   -2.21540e+02    1.58757e+02    0.00000e+00

           Step           Time
      487805000   975610.00000

   Energies (kJ/mol)
        G96Bond       G96Angle    Proper Dih.  Improper Dih.          LJ-14
    2.30727e+03    3.81782e+03    2.70413e+03    1.12546e+03   -2.46025e+02
     Coulomb-14        LJ (SR)  Disper. corr.   Coulomb (SR)   Coul. recip.
    2.85105e+04    1.22404e+05   -7.42829e+03   -9.39854e+05    5.31335e+03
      Potential    Kinetic En.   Total Energy  Conserved En.    Temperature
   -7.81345e+05    1.38026e+05   -6.43319e+05    1.36035e+06    3.00583e+02
 Pres. DC (bar) Pressure (bar)   Constr. rmsd
   -2.18698e+02   -1.89780e+02    0.00000e+00

           Step           Time
      487810000   975620.00000

   Energies (kJ/mol)
        G96Bond       G96Angle    Proper Dih.  Improper Dih.          LJ-14
    2.33896e+03    3.81921e+03    2.75133e+03    1.07697e+03   -2.75137e+02
     Coulomb-14        LJ (SR)  Disper. corr.   Coulomb (SR)   Coul. recip.
    2.85372e+04    1.24467e+05   -7.48311e+03   -9.41512e+05    5.25874e+03
      Potential    Kinetic En.   Total Energy  Conserved En.    Temperature
   -7.81021e+05    1.37985e+05   -6.43036e+05    1.36036e+06    3.00493e+02
 Pres. DC (bar) Pressure (bar)   Constr. rmsd
   -2.21934e+02    8.93696e+01    0.00000e+00

           Step           Time
      487815000   975630.00000

   Energies (kJ/mol)
        G96Bond       G96Angle    Proper Dih.  Improper Dih.          LJ-14
    2.28546e+03    3.60564e+03    2.72894e+03    9.93266e+02   -2.22935e+02
     Coulomb-14        LJ (SR)  Disper. corr.   Coulomb (SR)   Coul. recip.
    2.86034e+04    1.23469e+05   -7.44888e+03   -9.40966e+05    5.17398e+03
      Potential    Kinetic En.   Total Energy  Conserved En.    Temperature
   -7.81778e+05    1.38494e+05   -6.43284e+05    1.36036e+06    3.01602e+02
 Pres. DC (bar) Pressure (bar)   Constr. rmsd
   -2.19911e+02   -2.68614e+01    0.00000e+00

           Step           Time
      487820000   975640.00000

   Energies (kJ/mol)
        G96Bond       G96Angle    Proper Dih.  Improper Dih.          LJ-14
    2.40161e+03    3.75544e+03    2.68643e+03    1.10959e+03   -2.54582e+02
     Coulomb-14        LJ (SR)  Disper. corr.   Coulomb (SR)   Coul. recip.
    2.86027e+04    1.23099e+05   -7.44226e+03   -9.38546e+05    5.28832e+03
      Potential    Kinetic En.   Total Energy  Conserved En.    Temperature
   -7.79301e+05    1.37444e+05   -6.41857e+05    1.36040e+06    2.99315e+02
 Pres. DC (bar) Pressure (bar)   Constr. rmsd
   -2.19521e+02   -7.97265e+01    0.00000e+00

           Step           Time
      487825000   975650.00000

   Energies (kJ/mol)
        G96Bond       G96Angle    Proper Dih.  Improper Dih.          LJ-14
    2.57664e+03    3.60088e+03    2.81323e+03    1.07243e+03   -2.25817e+02
     Coulomb-14        LJ (SR)  Disper. corr.   Coulomb (SR)   Coul. recip.
    2.86493e+04    1.23917e+05   -7.45121e+03   -9.40171e+05    5.27929e+03
      Potential    Kinetic En.   Total Energy  Conserved En.    Temperature
   -7.79939e+05    1.37752e+05   -6.42187e+05    1.36045e+06    2.99985e+02
 Pres. DC (bar) Pressure (bar)   Constr. rmsd
   -2.20048e+02   -5.03112e+01    0.00000e+00

           Step           Time
      487830000   975660.00000

   Energies (kJ/mol)
        G96Bond       G96Angle    Proper Dih.  Improper Dih.          LJ-14
    2.35757e+03    3.77273e+03    2.71472e+03    1.09087e+03   -2.46570e+02
     Coulomb-14        LJ (SR)  Disper. corr.   Coulomb (SR)   Coul. recip.
    2.83333e+04    1.22868e+05   -7.48423e+03   -9.39434e+05    5.33033e+03
      Potential    Kinetic En.   Total Energy  Conserved En.    Temperature
   -7.80697e+05    1.38668e+05   -6.42030e+05    1.36045e+06    3.01980e+02
 Pres. DC (bar) Pressure (bar)   Constr. rmsd
   -2.22001e+02    7.62003e+00    0.00000e+00

           Step           Time
      487835000   975670.00000

   Energies (kJ/mol)
        G96Bond       G96Angle    Proper Dih.  Improper Dih.          LJ-14
    2.25080e+03    3.58882e+03    2.73938e+03    1.01603e+03   -2.15954e+02
     Coulomb-14        LJ (SR)  Disper. corr.   Coulomb (SR)   Coul. recip.
    2.85207e+04    1.22842e+05   -7.48956e+03   -9.40746e+05    5.21997e+03
      Potential    Kinetic En.   Total Energy  Conserved En.    Temperature
   -7.82274e+05    1.37466e+05   -6.44809e+05    1.36046e+06    2.99362e+02
 Pres. DC (bar) Pressure (bar)   Constr. rmsd
   -2.22316e+02   -7.12939e+01    0.00000e+00

           Step           Time
      487840000   975680.00000

   Energies (kJ/mol)
        G96Bond       G96Angle    Proper Dih.  Improper Dih.          LJ-14
    2.23462e+03    3.66600e+03    2.68075e+03    1.15765e+03   -2.28927e+02
     Coulomb-14        LJ (SR)  Disper. corr.   Coulomb (SR)   Coul. recip.
    2.86822e+04    1.23604e+05   -7.44707e+03   -9.40471e+05    5.21301e+03
      Potential    Kinetic En.   Total Energy  Conserved En.    Temperature
   -7.80909e+05    1.38147e+05   -6.42762e+05    1.36050e+06    3.00846e+02
 Pres. DC (bar) Pressure (bar)   Constr. rmsd
   -2.19804e+02   -1.59449e+01    0.00000e+00

           Step           Time
      487845000   975690.00000

   Energies (kJ/mol)
        G96Bond       G96Angle    Proper Dih.  Improper Dih.          LJ-14
    2.31555e+03    3.71586e+03    2.78460e+03    1.17759e+03   -3.27988e+02
     Coulomb-14        LJ (SR)  Disper. corr.   Coulomb (SR)   Coul. recip.
    2.84634e+04    1.23454e+05   -7.45682e+03   -9.37805e+05    5.35560e+03
      Potential    Kinetic En.   Total Energy  Conserved En.    Temperature
   -7.78324e+05    1.37308e+05   -6.41016e+05    1.36051e+06    2.99018e+02
 Pres. DC (bar) Pressure (bar)   Constr. rmsd
   -2.20379e+02   -2.72069e+00    0.00000e+00

           Step           Time
      487850000   975700.00000

   Energies (kJ/mol)
        G96Bond       G96Angle    Proper Dih.  Improper Dih.          LJ-14
    2.42480e+03    3.67560e+03    2.66326e+03    1.07237e+03   -3.21798e+02
     Coulomb-14        LJ (SR)  Disper. corr.   Coulomb (SR)   Coul. recip.
    2.85793e+04    1.23488e+05   -7.47647e+03   -9.40763e+05    5.17608e+03
      Potential    Kinetic En.   Total Energy  Conserved En.    Temperature
   -7.81481e+05    1.37336e+05   -6.44145e+05    1.36051e+06    2.99080e+02
 Pres. DC (bar) Pressure (bar)   Constr. rmsd
   -2.21541e+02   -1.89752e+02    0.00000e+00

           Step           Time
      487855000   975710.00000

   Energies (kJ/mol)
        G96Bond       G96Angle    Proper Dih.  Improper Dih.          LJ-14
    2.28359e+03    3.74244e+03    2.67402e+03    1.07851e+03   -2.84508e+02
     Coulomb-14        LJ (SR)  Disper. corr.   Coulomb (SR)   Coul. recip.
    2.87504e+04    1.24868e+05   -7.46291e+03   -9.42178e+05    5.18267e+03
      Potential    Kinetic En.   Total Energy  Conserved En.    Temperature
   -7.81346e+05    1.37543e+05   -6.43802e+05    1.36054e+06    2.99531e+02
 Pres. DC (bar) Pressure (bar)   Constr. rmsd
   -2.20739e+02    1.20048e+02    0.00000e+00

           Step           Time
      487860000   975720.00000

   Energies (kJ/mol)
        G96Bond       G96Angle    Proper Dih.  Improper Dih.          LJ-14
    2.29940e+03    3.77995e+03    2.73693e+03    1.11624e+03   -2.25266e+02
     Coulomb-14        LJ (SR)  Disper. corr.   Coulomb (SR)   Coul. recip.
    2.84908e+04    1.23660e+05   -7.47094e+03   -9.40257e+05    5.16934e+03
      Potential    Kinetic En.   Total Energy  Conserved En.    Temperature
   -7.80701e+05    1.37421e+05   -6.43280e+05    1.36054e+06    2.99265e+02
 Pres. DC (bar) Pressure (bar)   Constr. rmsd
   -2.21213e+02   -6.00231e+00    0.00000e+00

           Step           Time
      487865000   975730.00000

   Energies (kJ/mol)
        G96Bond       G96Angle    Proper Dih.  Improper Dih.          LJ-14
    2.53460e+03    3.87852e+03    2.67729e+03    1.13408e+03   -3.46058e+02
     Coulomb-14        LJ (SR)  Disper. corr.   Coulomb (SR)   Coul. recip.
    2.85572e+04    1.23418e+05   -7.45925e+03   -9.39305e+05    5.21710e+03
      Potential    Kinetic En.   Total Energy  Conserved En.    Temperature
   -7.79694e+05    1.38076e+05   -6.41618e+05    1.36059e+06    3.00691e+02
 Pres. DC (bar) Pressure (bar)   Constr. rmsd
   -2.20523e+02   -1.92821e+02    0.00000e+00

           Step           Time
      487870000   975740.00000

   Energies (kJ/mol)
        G96Bond       G96Angle    Proper Dih.  Improper Dih.          LJ-14
    2.47997e+03    3.64348e+03    2.64655e+03    1.04540e+03   -2.34497e+02
     Coulomb-14        LJ (SR)  Disper. corr.   Coulomb (SR)   Coul. recip.
    2.84813e+04    1.25443e+05   -7.47556e+03   -9.42786e+05    5.18380e+03
      Potential    Kinetic En.   Total Energy  Conserved En.    Temperature
   -7.81572e+05    1.38702e+05   -6.42870e+05    1.36059e+06    3.02055e+02
 Pres. DC (bar) Pressure (bar)   Constr. rmsd
   -2.21487e+02    1.23092e+02    0.00000e+00

           Step           Time
      487875000   975750.00000

   Energies (kJ/mol)
        G96Bond       G96Angle    Proper Dih.  Improper Dih.          LJ-14
    2.43849e+03    3.67328e+03    2.71986e+03    1.08407e+03   -3.08405e+02
     Coulomb-14        LJ (SR)  Disper. corr.   Coulomb (SR)   Coul. recip.
    2.85116e+04    1.23389e+05   -7.45635e+03   -9.37997e+05    5.26639e+03
      Potential    Kinetic En.   Total Energy  Conserved En.    Temperature
   -7.78680e+05    1.38165e+05   -6.40515e+05    1.36058e+06    3.00885e+02
 Pres. DC (bar) Pressure (bar)   Constr. rmsd
   -2.20351e+02    4.20098e+01    0.00000e+00

           Step           Time
      487880000   975760.00000

   Energies (kJ/mol)
        G96Bond       G96Angle    Proper Dih.  Improper Dih.          LJ-14
    2.44582e+03    3.78940e+03    2.66736e+03    1.11051e+03   -2.98901e+02
     Coulomb-14        LJ (SR)  Disper. corr.   Coulomb (SR)   Coul. recip.
    2.84430e+04    1.21820e+05   -7.44043e+03   -9.37157e+05    5.35527e+03
      Potential    Kinetic En.   Total Energy  Conserved En.    Temperature
   -7.79266e+05    1.38597e+05   -6.40669e+05    1.36061e+06    3.01826e+02
 Pres. DC (bar) Pressure (bar)   Constr. rmsd
   -2.19413e+02   -1.79623e+02    0.00000e+00

           Step           Time
      487885000   975770.00000

   Energies (kJ/mol)
        G96Bond       G96Angle    Proper Dih.  Improper Dih.          LJ-14
    2.22237e+03    3.78946e+03    2.75677e+03    1.12643e+03   -2.78292e+02
     Coulomb-14        LJ (SR)  Disper. corr.   Coulomb (SR)   Coul. recip.
    2.85787e+04    1.23941e+05   -7.46803e+03   -9.40114e+05    5.26663e+03
      Potential    Kinetic En.   Total Energy  Conserved En.    Temperature
   -7.80179e+05    1.37328e+05   -6.42850e+05    1.36062e+06    2.99063e+02
 Pres. DC (bar) Pressure (bar)   Constr. rmsd
   -2.21042e+02    5.57260e+01    0.00000e+00

           Step           Time
      487890000   975780.00000

   Energies (kJ/mol)
        G96Bond       G96Angle    Proper Dih.  Improper Dih.          LJ-14
    2.18800e+03    3.64118e+03    2.66281e+03    1.09227e+03   -2.76548e+02
     Coulomb-14        LJ (SR)  Disper. corr.   Coulomb (SR)   Coul. recip.
    2.86049e+04    1.23780e+05   -7.46623e+03   -9.40760e+05    5.28643e+03
      Potential    Kinetic En.   Total Energy  Conserved En.    Temperature
   -7.81247e+05    1.38599e+05   -6.42648e+05    1.36064e+06    3.01830e+02
 Pres. DC (bar) Pressure (bar)   Constr. rmsd
   -2.20935e+02   -4.28092e+01    0.00000e+00

           Step           Time
      487895000   975790.00000

   Energies (kJ/mol)
        G96Bond       G96Angle    Proper Dih.  Improper Dih.          LJ-14
    2.29836e+03    3.80421e+03    2.60347e+03    1.08223e+03   -2.93311e+02
     Coulomb-14        LJ (SR)  Disper. corr.   Coulomb (SR)   Coul. recip.
    2.88890e+04    1.24105e+05   -7.45709e+03   -9.41085e+05    5.23533e+03
      Potential    Kinetic En.   Total Energy  Conserved En.    Temperature
   -7.80818e+05    1.36117e+05   -6.44701e+05    1.36068e+06    2.96425e+02
 Pres. DC (bar) Pressure (bar)   Constr. rmsd
   -2.20395e+02    8.12684e+00    0.00000e+00

           Step           Time
      487900000   975800.00000

   Energies (kJ/mol)
        G96Bond       G96Angle    Proper Dih.  Improper Dih.          LJ-14
    2.28003e+03    3.70704e+03    2.62144e+03    1.02069e+03   -2.70719e+02
     Coulomb-14        LJ (SR)  Disper. corr.   Coulomb (SR)   Coul. recip.
    2.86790e+04    1.24611e+05   -7.46824e+03   -9.42430e+05    5.13735e+03
      Potential    Kinetic En.   Total Energy  Conserved En.    Temperature
   -7.82113e+05    1.38721e+05   -6.43392e+05    1.36065e+06    3.02095e+02
 Pres. DC (bar) Pressure (bar)   Constr. rmsd
   -2.21054e+02    3.88510e+01    0.00000e+00

           Step           Time
      487905000   975810.00000

   Energies (kJ/mol)
        G96Bond       G96Angle    Proper Dih.  Improper Dih.          LJ-14
    2.31064e+03    3.73931e+03    2.70919e+03    1.12302e+03   -3.25010e+02
     Coulomb-14        LJ (SR)  Disper. corr.   Coulomb (SR)   Coul. recip.
    2.86625e+04    1.25018e+05   -7.49841e+03   -9.42216e+05    5.10673e+03
      Potential    Kinetic En.   Total Energy  Conserved En.    Temperature
   -7.81370e+05    1.38410e+05   -6.42960e+05    1.36068e+06    3.01419e+02
 Pres. DC (bar) Pressure (bar)   Constr. rmsd
   -2.22841e+02    3.20381e+02    0.00000e+00

           Step           Time
      487910000   975820.00000

   Energies (kJ/mol)
        G96Bond       G96Angle    Proper Dih.  Improper Dih.          LJ-14
    2.25191e+03    3.72913e+03    2.73246e+03    1.10631e+03   -2.77017e+02
     Coulomb-14        LJ (SR)  Disper. corr.   Coulomb (SR)   Coul. recip.
    2.85348e+04    1.24309e+05   -7.46282e+03   -9.41996e+05    5.12007e+03
      Potential    Kinetic En.   Total Energy  Conserved En.    Temperature
   -7.81953e+05    1.37498e+05   -6.44455e+05    1.36072e+06    2.99433e+02
 Pres. DC (bar) Pressure (bar)   Constr. rmsd
   -2.20734e+02   -4.51066e+00    0.00000e+00

           Step           Time
      487915000   975830.00000

   Energies (kJ/mol)
        G96Bond       G96Angle    Proper Dih.  Improper Dih.          LJ-14
    2.37760e+03    3.75912e+03    2.72244e+03    1.13992e+03   -2.07237e+02
     Coulomb-14        LJ (SR)  Disper. corr.   Coulomb (SR)   Coul. recip.
    2.85960e+04    1.24134e+05   -7.46732e+03   -9.41558e+05    5.23960e+03
      Potential    Kinetic En.   Total Energy  Conserved En.    Temperature
   -7.81264e+05    1.38466e+05   -6.42798e+05    1.36072e+06    3.01540e+02
 Pres. DC (bar) Pressure (bar)   Constr. rmsd
   -2.21000e+02    2.93928e+01    0.00000e+00

           Step           Time
      487920000   975840.00000

   Energies (kJ/mol)
        G96Bond       G96Angle    Proper Dih.  Improper Dih.          LJ-14
    2.36212e+03    3.92981e+03    2.55975e+03    1.14700e+03   -2.45932e+02
     Coulomb-14        LJ (SR)  Disper. corr.   Coulomb (SR)   Coul. recip.
    2.85833e+04    1.24905e+05   -7.43381e+03   -9.40942e+05    5.27863e+03
      Potential    Kinetic En.   Total Energy  Conserved En.    Temperature
   -7.79857e+05    1.37613e+05   -6.42243e+05    1.36076e+06    2.99684e+02
 Pres. DC (bar) Pressure (bar)   Constr. rmsd
   -2.19023e+02    1.03187e+02    0.00000e+00

           Step           Time
      487925000   975850.00000

   Energies (kJ/mol)
        G96Bond       G96Angle    Proper Dih.  Improper Dih.          LJ-14
    2.42972e+03    3.64810e+03    2.72884e+03    1.05558e+03   -2.24216e+02
     Coulomb-14        LJ (SR)  Disper. corr.   Coulomb (SR)   Coul. recip.
    2.86644e+04    1.25173e+05   -7.46474e+03   -9.43033e+05    5.30751e+03
      Potential    Kinetic En.   Total Energy  Conserved En.    Temperature
   -7.81715e+05    1.38630e+05   -6.43085e+05    1.36075e+06    3.01898e+02
 Pres. DC (bar) Pressure (bar)   Constr. rmsd
   -2.20847e+02    1.59865e+02    0.00000e+00

           Step           Time
      487930000   975860.00000

   Energies (kJ/mol)
        G96Bond       G96Angle    Proper Dih.  Improper Dih.          LJ-14
    2.40255e+03    3.89740e+03    2.66690e+03    1.02732e+03   -2.64487e+02
     Coulomb-14        LJ (SR)  Disper. corr.   Coulomb (SR)   Coul. recip.
    2.84882e+04    1.22994e+05   -7.45456e+03   -9.38810e+05    5.24944e+03
      Potential    Kinetic En.   Total Energy  Conserved En.    Temperature
   -7.79802e+05    1.37968e+05   -6.41834e+05    1.36076e+06    3.00456e+02
 Pres. DC (bar) Pressure (bar)   Constr. rmsd
   -2.20246e+02   -1.41386e+02    0.00000e+00

           Step           Time
      487935000   975870.00000

   Energies (kJ/mol)
        G96Bond       G96Angle    Proper Dih.  Improper Dih.          LJ-14
    2.27464e+03    3.84733e+03    2.68592e+03    1.16397e+03   -2.89800e+02
     Coulomb-14        LJ (SR)  Disper. corr.   Coulomb (SR)   Coul. recip.
    2.85677e+04    1.24385e+05   -7.47866e+03   -9.39907e+05    5.28848e+03
      Potential    Kinetic En.   Total Energy  Conserved En.    Temperature
   -7.79462e+05    1.36597e+05   -6.42865e+05    1.36081e+06    2.97470e+02
 Pres. DC (bar) Pressure (bar)   Constr. rmsd
   -2.21671e+02    1.87296e+02    0.00000e+00

           Step           Time
      487940000   975880.00000

   Energies (kJ/mol)
        G96Bond       G96Angle    Proper Dih.  Improper Dih.          LJ-14
    2.37413e+03    3.59241e+03    2.65667e+03    1.16326e+03   -2.38706e+02
     Coulomb-14        LJ (SR)  Disper. corr.   Coulomb (SR)   Coul. recip.
    2.86393e+04    1.24283e+05   -7.44869e+03   -9.40991e+05    5.22981e+03
      Potential    Kinetic En.   Total Energy  Conserved En.    Temperature
   -7.80740e+05    1.37748e+05   -6.42992e+05    1.36078e+06    2.99976e+02
 Pres. DC (bar) Pressure (bar)   Constr. rmsd
   -2.19900e+02    6.83838e+00    0.00000e+00

           Step           Time
      487945000   975890.00000

   Energies (kJ/mol)
        G96Bond       G96Angle    Proper Dih.  Improper Dih.          LJ-14
    2.17060e+03    3.80042e+03    2.76930e+03    1.17709e+03   -3.23135e+02
     Coulomb-14        LJ (SR)  Disper. corr.   Coulomb (SR)   Coul. recip.
    2.83584e+04    1.24532e+05   -7.48489e+03   -9.42780e+05    5.20598e+03
      Potential    Kinetic En.   Total Energy  Conserved En.    Temperature
   -7.82574e+05    1.38022e+05   -6.44552e+05    1.36078e+06    3.00574e+02
 Pres. DC (bar) Pressure (bar)   Constr. rmsd
   -2.22040e+02    3.86093e+01    0.00000e+00

           Step           Time
      487950000   975900.00000

   Energies (kJ/mol)
        G96Bond       G96Angle    Proper Dih.  Improper Dih.          LJ-14
    2.45702e+03    3.59615e+03    2.72168e+03    1.06416e+03   -3.21869e+02
     Coulomb-14        LJ (SR)  Disper. corr.   Coulomb (SR)   Coul. recip.
    2.86817e+04    1.23419e+05   -7.46450e+03   -9.39509e+05    5.03934e+03
      Potential    Kinetic En.   Total Energy  Conserved En.    Temperature
   -7.80316e+05    1.38170e+05   -6.42146e+05    1.36082e+06    3.00896e+02
 Pres. DC (bar) Pressure (bar)   Constr. rmsd
   -2.20833e+02   -4.40389e+01    0.00000e+00

           Step           Time
      487955000   975910.00000

   Energies (kJ/mol)
        G96Bond       G96Angle    Proper Dih.  Improper Dih.          LJ-14
    2.36489e+03    3.66626e+03    2.72602e+03    1.05117e+03   -2.76882e+02
     Coulomb-14        LJ (SR)  Disper. corr.   Coulomb (SR)   Coul. recip.
    2.85859e+04    1.23475e+05   -7.47059e+03   -9.41040e+05    5.24620e+03
      Potential    Kinetic En.   Total Energy  Conserved En.    Temperature
   -7.81672e+05    1.36832e+05   -6.44841e+05    1.36087e+06    2.97981e+02
 Pres. DC (bar) Pressure (bar)   Constr. rmsd
   -2.21193e+02   -2.57532e+01    0.00000e+00

           Step           Time
      487960000   975920.00000

   Energies (kJ/mol)
        G96Bond       G96Angle    Proper Dih.  Improper Dih.          LJ-14
    2.31032e+03    3.77328e+03    2.77987e+03    1.02181e+03   -3.53771e+02
     Coulomb-14        LJ (SR)  Disper. corr.   Coulomb (SR)   Coul. recip.
    2.85076e+04    1.23961e+05   -7.47055e+03   -9.39440e+05    5.28042e+03
      Potential    Kinetic En.   Total Energy  Conserved En.    Temperature
   -7.79630e+05    1.38217e+05   -6.41413e+05    1.36089e+06    3.00999e+02
 Pres. DC (bar) Pressure (bar)   Constr. rmsd
   -2.21190e+02    1.55409e+02    0.00000e+00

           Step           Time
      487965000   975930.00000

   Energies (kJ/mol)
        G96Bond       G96Angle    Proper Dih.  Improper Dih.          LJ-14
    2.43594e+03    3.85608e+03    2.77113e+03    1.16387e+03   -2.30158e+02
     Coulomb-14        LJ (SR)  Disper. corr.   Coulomb (SR)   Coul. recip.
    2.83677e+04    1.24118e+05   -7.46081e+03   -9.40838e+05    5.26203e+03
      Potential    Kinetic En.   Total Energy  Conserved En.    Temperature
   -7.80554e+05    1.38332e+05   -6.42222e+05    1.36092e+06    3.01250e+02
 Pres. DC (bar) Pressure (bar)   Constr. rmsd
   -2.20615e+02    4.69017e+01    0.00000e+00

           Step           Time
      487970000   975940.00000

   Energies (kJ/mol)
        G96Bond       G96Angle    Proper Dih.  Improper Dih.          LJ-14
    2.32605e+03    3.69173e+03    2.69886e+03    1.14171e+03   -2.63934e+02
     Coulomb-14        LJ (SR)  Disper. corr.   Coulomb (SR)   Coul. recip.
    2.84594e+04    1.23557e+05   -7.46119e+03   -9.41883e+05    5.26288e+03
      Potential    Kinetic En.   Total Energy  Conserved En.    Temperature
   -7.82471e+05    1.37403e+05   -6.45068e+05    1.36090e+06    2.99226e+02
 Pres. DC (bar) Pressure (bar)   Constr. rmsd
   -2.20637e+02   -4.16987e+01    0.00000e+00

           Step           Time
      487975000   975950.00000

   Energies (kJ/mol)
        G96Bond       G96Angle    Proper Dih.  Improper Dih.          LJ-14
    2.34534e+03    3.64526e+03    2.86662e+03    1.05212e+03   -2.56107e+02
     Coulomb-14        LJ (SR)  Disper. corr.   Coulomb (SR)   Coul. recip.
    2.85912e+04    1.23771e+05   -7.48290e+03   -9.40519e+05    5.16253e+03
      Potential    Kinetic En.   Total Energy  Conserved En.    Temperature
   -7.80824e+05    1.38527e+05   -6.42297e+05    1.36092e+06    3.01673e+02
 Pres. DC (bar) Pressure (bar)   Constr. rmsd
   -2.21921e+02   -5.73676e+00    0.00000e+00

           Step           Time
      487980000   975960.00000

   Energies (kJ/mol)
        G96Bond       G96Angle    Proper Dih.  Improper Dih.          LJ-14
    2.27659e+03    3.62401e+03    2.64881e+03    1.08915e+03   -2.95959e+02
     Coulomb-14        LJ (SR)  Disper. corr.   Coulomb (SR)   Coul. recip.
    2.86581e+04    1.25130e+05   -7.45812e+03   -9.43691e+05    5.21389e+03
      Potential    Kinetic En.   Total Energy  Conserved En.    Temperature
   -7.82804e+05    1.37417e+05   -6.45387e+05    1.36095e+06    2.99257e+02
 Pres. DC (bar) Pressure (bar)   Constr. rmsd
   -2.20456e+02    8.88456e+00    0.00000e+00

           Step           Time
      487985000   975970.00000

   Energies (kJ/mol)
        G96Bond       G96Angle    Proper Dih.  Improper Dih.          LJ-14
    2.36831e+03    3.70275e+03    2.78164e+03    1.02440e+03   -2.67705e+02
     Coulomb-14        LJ (SR)  Disper. corr.   Coulomb (SR)   Coul. recip.
    2.87226e+04    1.24442e+05   -7.45688e+03   -9.41676e+05    5.19508e+03
      Potential    Kinetic En.   Total Energy  Conserved En.    Temperature
   -7.81163e+05    1.38272e+05   -6.42892e+05    1.36096e+06    3.01118e+02
 Pres. DC (bar) Pressure (bar)   Constr. rmsd
   -2.20383e+02    5.90877e+01    0.00000e+00

           Step           Time
      487990000   975980.00000

   Energies (kJ/mol)
        G96Bond       G96Angle    Proper Dih.  Improper Dih.          LJ-14
    2.40894e+03    3.63577e+03    2.76564e+03    1.14906e+03   -2.75805e+02
     Coulomb-14        LJ (SR)  Disper. corr.   Coulomb (SR)   Coul. recip.
    2.85727e+04    1.24444e+05   -7.47131e+03   -9.40382e+05    5.33761e+03
      Potential    Kinetic En.   Total Energy  Conserved En.    Temperature
   -7.79815e+05    1.38291e+05   -6.41524e+05    1.36100e+06    3.01159e+02
 Pres. DC (bar) Pressure (bar)   Constr. rmsd
   -2.21235e+02    2.02454e+01    0.00000e+00

           Step           Time
      487995000   975990.00000

   Energies (kJ/mol)
        G96Bond       G96Angle    Proper Dih.  Improper Dih.          LJ-14
    2.63387e+03    3.73202e+03    2.76764e+03    1.14832e+03   -2.87490e+02
     Coulomb-14        LJ (SR)  Disper. corr.   Coulomb (SR)   Coul. recip.
    2.86263e+04    1.24795e+05   -7.45366e+03   -9.40867e+05    5.14403e+03
      Potential    Kinetic En.   Total Energy  Conserved En.    Temperature
   -7.79762e+05    1.39598e+05   -6.40163e+05    1.36100e+06    3.04006e+02
 Pres. DC (bar) Pressure (bar)   Constr. rmsd
   -2.20192e+02    8.06870e+00    0.00000e+00

           Step           Time
      488000000   976000.00000

   Energies (kJ/mol)
        G96Bond       G96Angle    Proper Dih.  Improper Dih.          LJ-14
    2.13233e+03    3.72066e+03    2.71835e+03    1.18211e+03   -1.85669e+02
     Coulomb-14        LJ (SR)  Disper. corr.   Coulomb (SR)   Coul. recip.
    2.84451e+04    1.23249e+05   -7.46332e+03   -9.41232e+05    5.18291e+03
      Potential    Kinetic En.   Total Energy  Conserved En.    Temperature
   -7.82251e+05    1.36432e+05   -6.45819e+05    1.36102e+06    2.97112e+02
 Pres. DC (bar) Pressure (bar)   Constr. rmsd
   -2.20763e+02   -7.58656e+01    0.00000e+00

           Step           Time
      488005000   976010.00000

   Energies (kJ/mol)
        G96Bond       G96Angle    Proper Dih.  Improper Dih.          LJ-14
    2.32841e+03    3.78087e+03    2.65636e+03    1.06955e+03   -2.55149e+02
     Coulomb-14        LJ (SR)  Disper. corr.   Coulomb (SR)   Coul. recip.
    2.84837e+04    1.24870e+05   -7.47881e+03   -9.40816e+05    5.22769e+03
      Potential    Kinetic En.   Total Energy  Conserved En.    Temperature
   -7.80134e+05    1.37760e+05   -6.42374e+05    1.36105e+06    3.00003e+02
 Pres. DC (bar) Pressure (bar)   Constr. rmsd
   -2.21680e+02    1.97265e+02    0.00000e+00

           Step           Time
      488010000   976020.00000

   Energies (kJ/mol)
        G96Bond       G96Angle    Proper Dih.  Improper Dih.          LJ-14
    2.20949e+03    3.75926e+03    2.79933e+03    1.09159e+03   -2.59522e+02
     Coulomb-14        LJ (SR)  Disper. corr.   Coulomb (SR)   Coul. recip.
    2.85245e+04    1.22277e+05   -7.45075e+03   -9.38425e+05    5.25772e+03
      Potential    Kinetic En.   Total Energy  Conserved En.    Temperature
   -7.80216e+05    1.38226e+05   -6.41991e+05    1.36106e+06    3.01017e+02
 Pres. DC (bar) Pressure (bar)   Constr. rmsd
   -2.20021e+02   -1.42991e+01    0.00000e+00

           Step           Time
      488015000   976030.00000

   Energies (kJ/mol)
        G96Bond       G96Angle    Proper Dih.  Improper Dih.          LJ-14
    2.22256e+03    3.80725e+03    2.74557e+03    1.13077e+03   -2.85579e+02
     Coulomb-14        LJ (SR)  Disper. corr.   Coulomb (SR)   Coul. recip.
    2.84050e+04    1.24652e+05   -7.46578e+03   -9.41548e+05    5.19238e+03
      Potential    Kinetic En.   Total Energy  Conserved En.    Temperature
   -7.81145e+05    1.38026e+05   -6.43119e+05    1.36109e+06    3.00581e+02
 Pres. DC (bar) Pressure (bar)   Constr. rmsd
   -2.20909e+02    9.70541e+01    0.00000e+00

           Step           Time
      488020000   976040.00000

   Energies (kJ/mol)
        G96Bond       G96Angle    Proper Dih.  Improper Dih.          LJ-14
    2.26910e+03    3.71894e+03    2.66882e+03    1.10741e+03   -2.28258e+02
     Coulomb-14        LJ (SR)  Disper. corr.   Coulomb (SR)   Coul. recip.
    2.84484e+04    1.24497e+05   -7.44912e+03   -9.42907e+05    5.36297e+03
      Potential    Kinetic En.   Total Energy  Conserved En.    Temperature
   -7.82512e+05    1.37438e+05   -6.45073e+05    1.36110e+06    2.99303e+02
 Pres. DC (bar) Pressure (bar)   Constr. rmsd
   -2.19925e+02    4.22041e+01    0.00000e+00

           Step           Time
      488025000   976050.00000

   Energies (kJ/mol)
        G96Bond       G96Angle    Proper Dih.  Improper Dih.          LJ-14
    2.33658e+03    3.61519e+03    2.63713e+03    1.07425e+03   -1.95343e+02
     Coulomb-14        LJ (SR)  Disper. corr.   Coulomb (SR)   Coul. recip.
    2.85797e+04    1.24017e+05   -7.47133e+03   -9.41977e+05    5.08503e+03
      Potential    Kinetic En.   Total Energy  Conserved En.    Temperature
   -7.82299e+05    1.37336e+05   -6.44963e+05    1.36113e+06    2.99080e+02
 Pres. DC (bar) Pressure (bar)   Constr. rmsd
   -2.21237e+02    4.97848e+01    0.00000e+00

           Step           Time
      488030000   976060.00000

   Energies (kJ/mol)
        G96Bond       G96Angle    Proper Dih.  Improper Dih.          LJ-14
    2.45283e+03    3.69151e+03    2.58560e+03    1.07157e+03   -3.05104e+02
     Coulomb-14        LJ (SR)  Disper. corr.   Coulomb (SR)   Coul. recip.
    2.84692e+04    1.23531e+05   -7.46454e+03   -9.39824e+05    5.32887e+03
      Potential    Kinetic En.   Total Energy  Conserved En.    Temperature
   -7.80463e+05    1.37666e+05   -6.42797e+05    1.36114e+06    2.99799e+02
 Pres. DC (bar) Pressure (bar)   Constr. rmsd
   -2.20835e+02   -9.12523e+01    0.00000e+00

           Step           Time
      488035000   976070.00000

   Energies (kJ/mol)
        G96Bond       G96Angle    Proper Dih.  Improper Dih.          LJ-14
    2.32212e+03    3.64426e+03    2.69054e+03    1.09713e+03   -2.44876e+02
     Coulomb-14        LJ (SR)  Disper. corr.   Coulomb (SR)   Coul. recip.
    2.85427e+04    1.24156e+05   -7.46176e+03   -9.40191e+05    5.24667e+03
      Potential    Kinetic En.   Total Energy  Conserved En.    Temperature
   -7.80198e+05    1.37108e+05   -6.43090e+05    1.36116e+06    2.98582e+02
 Pres. DC (bar) Pressure (bar)   Constr. rmsd
   -2.20671e+02    1.00855e+02    0.00000e+00

           Step           Time
      488040000   976080.00000

   Energies (kJ/mol)
        G96Bond       G96Angle    Proper Dih.  Improper Dih.          LJ-14
    2.37788e+03    3.74301e+03    2.72315e+03    1.13186e+03   -2.54770e+02
     Coulomb-14        LJ (SR)  Disper. corr.   Coulomb (SR)   Coul. recip.
    2.85123e+04    1.23644e+05   -7.46471e+03   -9.39038e+05    5.15321e+03
      Potential    Kinetic En.   Total Energy  Conserved En.    Temperature
   -7.79472e+05    1.37857e+05   -6.41614e+05    1.36119e+06    3.00215e+02
 Pres. DC (bar) Pressure (bar)   Constr. rmsd
   -2.20846e+02   -3.15365e+01    0.00000e+00

           Step           Time
      488045000   976090.00000

   Energies (kJ/mol)
        G96Bond       G96Angle    Proper Dih.  Improper Dih.          LJ-14
    2.30139e+03    3.77074e+03    2.64434e+03    1.13684e+03   -2.70251e+02
     Coulomb-14        LJ (SR)  Disper. corr.   Coulomb (SR)   Coul. recip.
    2.85945e+04    1.23795e+05   -7.47318e+03   -9.42343e+05    5.17193e+03
      Potential    Kinetic En.   Total Energy  Conserved En.    Temperature
   -7.82672e+05    1.38571e+05   -6.44102e+05    1.36121e+06    3.01769e+02
 Pres. DC (bar) Pressure (bar)   Constr. rmsd
   -2.21346e+02    6.84743e+00    0.00000e+00

           Step           Time
      488050000   976100.00000

   Energies (kJ/mol)
        G96Bond       G96Angle    Proper Dih.  Improper Dih.          LJ-14
    2.27602e+03    3.70935e+03    2.71337e+03    1.07622e+03   -2.66439e+02
     Coulomb-14        LJ (SR)  Disper. corr.   Coulomb (SR)   Coul. recip.
    2.85965e+04    1.23846e+05   -7.45697e+03   -9.41331e+05    5.20883e+03
      Potential    Kinetic En.   Total Energy  Conserved En.    Temperature
   -7.81628e+05    1.37162e+05   -6.44466e+05    1.36123e+06    2.98702e+02
 Pres. DC (bar) Pressure (bar)   Constr. rmsd
   -2.20388e+02   -4.18780e+01    0.00000e+00

           Step           Time
      488055000   976110.00000

   Energies (kJ/mol)
        G96Bond       G96Angle    Proper Dih.  Improper Dih.          LJ-14
    2.35248e+03    3.67323e+03    2.71381e+03    9.94149e+02   -2.39198e+02
     Coulomb-14        LJ (SR)  Disper. corr.   Coulomb (SR)   Coul. recip.
    2.85061e+04    1.23870e+05   -7.46358e+03   -9.40835e+05    5.32449e+03
      Potential    Kinetic En.   Total Energy  Conserved En.    Temperature
   -7.81103e+05    1.38525e+05   -6.42578e+05    1.36126e+06    3.01669e+02
 Pres. DC (bar) Pressure (bar)   Constr. rmsd
   -2.20779e+02   -2.47683e+01    0.00000e+00

           Step           Time
      488060000   976120.00000

   Energies (kJ/mol)
        G96Bond       G96Angle    Proper Dih.  Improper Dih.          LJ-14
    2.35136e+03    3.74092e+03    2.71556e+03    1.01371e+03   -2.42036e+02
     Coulomb-14        LJ (SR)  Disper. corr.   Coulomb (SR)   Coul. recip.
    2.84839e+04    1.23230e+05   -7.47024e+03   -9.39931e+05    5.28106e+03
      Potential    Kinetic En.   Total Energy  Conserved En.    Temperature
   -7.80827e+05    1.37354e+05   -6.43473e+05    1.36128e+06    2.99120e+02
 Pres. DC (bar) Pressure (bar)   Constr. rmsd
   -2.21172e+02   -5.22632e+01    0.00000e+00

           Step           Time
      488065000   976130.00000

   Energies (kJ/mol)
        G96Bond       G96Angle    Proper Dih.  Improper Dih.          LJ-14
    2.35220e+03    3.80884e+03    2.62039e+03    1.03344e+03   -2.52051e+02
     Coulomb-14        LJ (SR)  Disper. corr.   Coulomb (SR)   Coul. recip.
    2.84449e+04    1.21858e+05   -7.49346e+03   -9.38331e+05    5.20687e+03
      Potential    Kinetic En.   Total Energy  Conserved En.    Temperature
   -7.80752e+05    1.38643e+05   -6.42109e+05    1.36126e+06    3.01927e+02
 Pres. DC (bar) Pressure (bar)   Constr. rmsd
   -2.22547e+02   -2.64554e+02    0.00000e+00

           Step           Time
      488070000   976140.00000

   Energies (kJ/mol)
        G96Bond       G96Angle    Proper Dih.  Improper Dih.          LJ-14
    2.41615e+03    3.52229e+03    2.75842e+03    1.05253e+03   -2.38695e+02
     Coulomb-14        LJ (SR)  Disper. corr.   Coulomb (SR)   Coul. recip.
    2.85619e+04    1.24532e+05   -7.47365e+03   -9.41490e+05    5.25183e+03
      Potential    Kinetic En.   Total Energy  Conserved En.    Temperature
   -7.81107e+05    1.38375e+05   -6.42732e+05    1.36130e+06    3.01343e+02
 Pres. DC (bar) Pressure (bar)   Constr. rmsd
   -2.21374e+02    7.53797e+01    0.00000e+00

           Step           Time
      488075000   976150.00000

   Energies (kJ/mol)
        G96Bond       G96Angle    Proper Dih.  Improper Dih.          LJ-14
    2.32973e+03    3.79134e+03    2.70768e+03    1.15591e+03   -2.96155e+02
     Coulomb-14        LJ (SR)  Disper. corr.   Coulomb (SR)   Coul. recip.
    2.84543e+04    1.23302e+05   -7.49414e+03   -9.40178e+05    5.24277e+03
      Potential    Kinetic En.   Total Energy  Conserved En.    Temperature
   -7.80985e+05    1.38221e+05   -6.42764e+05    1.36130e+06    3.01007e+02
 Pres. DC (bar) Pressure (bar)   Constr. rmsd
   -2.22588e+02    9.13334e+01    0.00000e+00

           Step           Time
      488080000   976160.00000

   Energies (kJ/mol)
        G96Bond       G96Angle    Proper Dih.  Improper Dih.          LJ-14
    2.36052e+03    3.76195e+03    2.65211e+03    1.13397e+03   -2.43811e+02
     Coulomb-14        LJ (SR)  Disper. corr.   Coulomb (SR)   Coul. recip.
    2.84240e+04    1.24572e+05   -7.45644e+03   -9.41775e+05    5.20707e+03
      Potential    Kinetic En.   Total Energy  Conserved En.    Temperature
   -7.81364e+05    1.37992e+05   -6.43371e+05    1.36131e+06    3.00509e+02
 Pres. DC (bar) Pressure (bar)   Constr. rmsd
   -2.20357e+02    7.27612e+01    0.00000e+00

           Step           Time
      488085000   976170.00000

   Energies (kJ/mol)
        G96Bond       G96Angle    Proper Dih.  Improper Dih.          LJ-14
    2.36430e+03    3.63112e+03    2.72765e+03    1.11947e+03   -2.44226e+02
     Coulomb-14        LJ (SR)  Disper. corr.   Coulomb (SR)   Coul. recip.
    2.85286e+04    1.24878e+05   -7.46193e+03   -9.42695e+05    5.20422e+03
      Potential    Kinetic En.   Total Energy  Conserved En.    Temperature
   -7.81948e+05    1.36966e+05   -6.44982e+05    1.36131e+06    2.98274e+02
 Pres. DC (bar) Pressure (bar)   Constr. rmsd
   -2.20681e+02    5.16779e+00    0.00000e+00

           Step           Time
      488090000   976180.00000

   Energies (kJ/mol)
        G96Bond       G96Angle    Proper Dih.  Improper Dih.          LJ-14
    2.44161e+03    3.73648e+03    2.68380e+03    1.11410e+03   -2.49371e+02
     Coulomb-14        LJ (SR)  Disper. corr.   Coulomb (SR)   Coul. recip.
    2.87126e+04    1.20179e+05   -7.46600e+03   -9.35723e+05    5.20020e+03
      Potential    Kinetic En.   Total Energy  Conserved En.    Temperature
   -7.79371e+05    1.38307e+05   -6.41063e+05    1.36136e+06    3.01195e+02
 Pres. DC (bar) Pressure (bar)   Constr. rmsd
   -2.20921e+02   -2.97506e+02    0.00000e+00

           Step           Time
      488095000   976190.00000

   Energies (kJ/mol)
        G96Bond       G96Angle    Proper Dih.  Improper Dih.          LJ-14
    2.38365e+03    3.71865e+03    2.77964e+03    1.12052e+03   -3.02455e+02
     Coulomb-14        LJ (SR)  Disper. corr.   Coulomb (SR)   Coul. recip.
    2.83647e+04    1.22658e+05   -7.45852e+03   -9.38110e+05    5.29616e+03
      Potential    Kinetic En.   Total Energy  Conserved En.    Temperature
   -7.79550e+05    1.38812e+05   -6.40738e+05    1.36136e+06    3.02294e+02
 Pres. DC (bar) Pressure (bar)   Constr. rmsd
   -2.20480e+02   -1.73422e+02    0.00000e+00

           Step           Time
      488100000   976200.00000

   Energies (kJ/mol)
        G96Bond       G96Angle    Proper Dih.  Improper Dih.          LJ-14
    2.31174e+03    3.66265e+03    2.70107e+03    1.03645e+03   -2.65385e+02
     Coulomb-14        LJ (SR)  Disper. corr.   Coulomb (SR)   Coul. recip.
    2.84345e+04    1.22226e+05   -7.46340e+03   -9.38776e+05    5.15644e+03
      Potential    Kinetic En.   Total Energy  Conserved En.    Temperature
   -7.80976e+05    1.38179e+05   -6.42797e+05    1.36138e+06    3.00915e+02
 Pres. DC (bar) Pressure (bar)   Constr. rmsd
   -2.20768e+02   -1.31927e+02    0.00000e+00

           Step           Time
      488105000   976210.00000

   Energies (kJ/mol)
        G96Bond       G96Angle    Proper Dih.  Improper Dih.          LJ-14
    2.43750e+03    3.56229e+03    2.69560e+03    1.15829e+03   -1.91286e+02
     Coulomb-14        LJ (SR)  Disper. corr.   Coulomb (SR)   Coul. recip.
    2.85775e+04    1.22490e+05   -7.48543e+03   -9.39472e+05    5.27595e+03
      Potential    Kinetic En.   Total Energy  Conserved En.    Temperature
   -7.80951e+05    1.37821e+05   -6.43130e+05    1.36142e+06    3.00136e+02
 Pres. DC (bar) Pressure (bar)   Constr. rmsd
   -2.22072e+02   -8.90929e+01    0.00000e+00

           Step           Time
      488110000   976220.00000

   Energies (kJ/mol)
        G96Bond       G96Angle    Proper Dih.  Improper Dih.          LJ-14
    2.33219e+03    3.68616e+03    2.72694e+03    1.08600e+03   -3.18724e+02
     Coulomb-14        LJ (SR)  Disper. corr.   Coulomb (SR)   Coul. recip.
    2.84322e+04    1.25449e+05   -7.46559e+03   -9.42535e+05    5.20364e+03
      Potential    Kinetic En.   Total Energy  Conserved En.    Temperature
   -7.81402e+05    1.37499e+05   -6.43903e+05    1.36140e+06    2.99435e+02
 Pres. DC (bar) Pressure (bar)   Constr. rmsd
   -2.20897e+02    9.88954e+01    0.00000e+00

           Step           Time
      488115000   976230.00000

   Energies (kJ/mol)
        G96Bond       G96Angle    Proper Dih.  Improper Dih.          LJ-14
    2.15906e+03    3.70444e+03    2.65689e+03    1.10956e+03   -3.48976e+02
     Coulomb-14        LJ (SR)  Disper. corr.   Coulomb (SR)   Coul. recip.
    2.86041e+04    1.24347e+05   -7.47032e+03   -9.42275e+05    5.13790e+03
      Potential    Kinetic En.   Total Energy  Conserved En.    Temperature
   -7.82376e+05    1.37695e+05   -6.44681e+05    1.36139e+06    2.99862e+02
 Pres. DC (bar) Pressure (bar)   Constr. rmsd
   -2.21177e+02   -1.04755e+02    0.00000e+00

           Step           Time
      488120000   976240.00000

   Energies (kJ/mol)
        G96Bond       G96Angle    Proper Dih.  Improper Dih.          LJ-14
    2.29266e+03    3.53587e+03    2.71052e+03    1.02485e+03   -2.65864e+02
     Coulomb-14        LJ (SR)  Disper. corr.   Coulomb (SR)   Coul. recip.
    2.85112e+04    1.24602e+05   -7.44976e+03   -9.41787e+05    5.21713e+03
      Potential    Kinetic En.   Total Energy  Conserved En.    Temperature
   -7.81608e+05    1.38376e+05   -6.43232e+05    1.36140e+06    3.01345e+02
 Pres. DC (bar) Pressure (bar)   Constr. rmsd
   -2.19962e+02    1.34794e+02    0.00000e+00

           Step           Time
      488125000   976250.00000

   Energies (kJ/mol)
        G96Bond       G96Angle    Proper Dih.  Improper Dih.          LJ-14
    2.30980e+03    3.49522e+03    2.78376e+03    1.05907e+03   -2.58978e+02
     Coulomb-14        LJ (SR)  Disper. corr.   Coulomb (SR)   Coul. recip.
    2.86185e+04    1.22870e+05   -7.47662e+03   -9.39616e+05    5.21317e+03
      Potential    Kinetic En.   Total Energy  Conserved En.    Temperature
   -7.81002e+05    1.37373e+05   -6.43629e+05    1.36146e+06    2.99160e+02
 Pres. DC (bar) Pressure (bar)   Constr. rmsd
   -2.21549e+02   -8.83790e+01    0.00000e+00

           Step           Time
      488130000   976260.00000

   Energies (kJ/mol)
        G96Bond       G96Angle    Proper Dih.  Improper Dih.          LJ-14
    2.34476e+03    3.63201e+03    2.71735e+03    1.05100e+03   -2.75935e+02
     Coulomb-14        LJ (SR)  Disper. corr.   Coulomb (SR)   Coul. recip.
    2.84813e+04    1.24445e+05   -7.45612e+03   -9.41566e+05    5.25165e+03
      Potential    Kinetic En.   Total Energy  Conserved En.    Temperature
   -7.81375e+05    1.36978e+05   -6.44398e+05    1.36148e+06    2.98299e+02
 Pres. DC (bar) Pressure (bar)   Constr. rmsd
   -2.20338e+02    2.36086e+01    0.00000e+00

           Step           Time
      488135000   976270.00000

   Energies (kJ/mol)
        G96Bond       G96Angle    Proper Dih.  Improper Dih.          LJ-14
    2.33125e+03    3.56724e+03    2.69425e+03    1.13311e+03   -2.75987e+02
     Coulomb-14        LJ (SR)  Disper. corr.   Coulomb (SR)   Coul. recip.
    2.84559e+04    1.25803e+05   -7.47591e+03   -9.44012e+05    5.29298e+03
      Potential    Kinetic En.   Total Energy  Conserved En.    Temperature
   -7.82486e+05    1.37300e+05   -6.45186e+05    1.36150e+06    2.99002e+02
 Pres. DC (bar) Pressure (bar)   Constr. rmsd
   -2.21508e+02    1.00334e+02    0.00000e+00

           Step           Time
      488140000   976280.00000

   Energies (kJ/mol)
        G96Bond       G96Angle    Proper Dih.  Improper Dih.          LJ-14
    2.34927e+03    3.66344e+03    2.78574e+03    1.08579e+03   -2.43848e+02
     Coulomb-14        LJ (SR)  Disper. corr.   Coulomb (SR)   Coul. recip.
    2.85541e+04    1.23543e+05   -7.48660e+03   -9.41139e+05    5.25957e+03
      Potential    Kinetic En.   Total Energy  Conserved En.    Temperature
   -7.81629e+05    1.36988e+05   -6.44641e+05    1.36153e+06    2.98321e+02
 Pres. DC (bar) Pressure (bar)   Constr. rmsd
   -2.22141e+02   -1.48062e+01    0.00000e+00

           Step           Time
      488145000   976290.00000

   Energies (kJ/mol)
        G96Bond       G96Angle    Proper Dih.  Improper Dih.          LJ-14
    2.37367e+03    3.69028e+03    2.64736e+03    1.12349e+03   -3.07300e+02
     Coulomb-14        LJ (SR)  Disper. corr.   Coulomb (SR)   Coul. recip.
    2.86317e+04    1.22991e+05   -7.44550e+03   -9.39565e+05    5.22143e+03
      Potential    Kinetic En.   Total Energy  Conserved En.    Temperature
   -7.80639e+05    1.37432e+05   -6.43207e+05    1.36155e+06    2.99289e+02
 Pres. DC (bar) Pressure (bar)   Constr. rmsd
   -2.19711e+02   -1.32744e+02    0.00000e+00

           Step           Time
      488150000   976300.00000

   Energies (kJ/mol)
        G96Bond       G96Angle    Proper Dih.  Improper Dih.          LJ-14
    2.27052e+03    3.78926e+03    2.69722e+03    1.04982e+03   -2.41005e+02
     Coulomb-14        LJ (SR)  Disper. corr.   Coulomb (SR)   Coul. recip.
    2.87605e+04    1.24948e+05   -7.47186e+03   -9.42179e+05    5.44892e+03
      Potential    Kinetic En.   Total Energy  Conserved En.    Temperature
   -7.80928e+05    1.37327e+05   -6.43601e+05    1.36158e+06    2.99060e+02
 Pres. DC (bar) Pressure (bar)   Constr. rmsd
   -2.21268e+02    1.66022e+02    0.00000e+00

           Step           Time
      488155000   976310.00000

   Energies (kJ/mol)
        G96Bond       G96Angle    Proper Dih.  Improper Dih.          LJ-14
    2.43393e+03    3.69463e+03    2.82807e+03    1.06277e+03   -2.89213e+02
     Coulomb-14        LJ (SR)  Disper. corr.   Coulomb (SR)   Coul. recip.
    2.87191e+04    1.23975e+05   -7.44661e+03   -9.41319e+05    5.25477e+03
      Potential    Kinetic En.   Total Energy  Conserved En.    Temperature
   -7.81087e+05    1.38432e+05   -6.42654e+05    1.36159e+06    3.01467e+02
 Pres. DC (bar) Pressure (bar)   Constr. rmsd
   -2.19777e+02   -1.01158e+01    0.00000e+00

           Step           Time
      488160000   976320.00000

   Energies (kJ/mol)
        G96Bond       G96Angle    Proper Dih.  Improper Dih.          LJ-14
    2.25996e+03    3.65446e+03    2.76210e+03    1.05289e+03   -3.04989e+02
     Coulomb-14        LJ (SR)  Disper. corr.   Coulomb (SR)   Coul. recip.
    2.87341e+04    1.23616e+05   -7.44990e+03   -9.40640e+05    5.33223e+03
      Potential    Kinetic En.   Total Energy  Conserved En.    Temperature
   -7.80983e+05    1.36957e+05   -6.44026e+05    1.36165e+06    2.98255e+02
 Pres. DC (bar) Pressure (bar)   Constr. rmsd
   -2.19971e+02    1.01786e+01    0.00000e+00

           Step           Time
      488165000   976330.00000

   Energies (kJ/mol)
        G96Bond       G96Angle    Proper Dih.  Improper Dih.          LJ-14
    2.43904e+03    3.70509e+03    2.74200e+03    1.10575e+03   -3.04243e+02
     Coulomb-14        LJ (SR)  Disper. corr.   Coulomb (SR)   Coul. recip.
    2.86393e+04    1.24270e+05   -7.50210e+03   -9.42631e+05    5.16777e+03
      Potential    Kinetic En.   Total Energy  Conserved En.    Temperature
   -7.82368e+05    1.37134e+05   -6.45234e+05    1.36165e+06    2.98641e+02
 Pres. DC (bar) Pressure (bar)   Constr. rmsd
   -2.23060e+02    1.58244e+01    0.00000e+00

           Step           Time
      488170000   976340.00000

   Energies (kJ/mol)
        G96Bond       G96Angle    Proper Dih.  Improper Dih.          LJ-14
    2.27618e+03    3.68534e+03    2.69156e+03    1.01792e+03   -2.60823e+02
     Coulomb-14        LJ (SR)  Disper. corr.   Coulomb (SR)   Coul. recip.
    2.85220e+04    1.25678e+05   -7.46957e+03   -9.42658e+05    5.18534e+03
      Potential    Kinetic En.   Total Energy  Conserved En.    Temperature
   -7.81332e+05    1.36830e+05   -6.44503e+05    1.36167e+06    2.97977e+02
 Pres. DC (bar) Pressure (bar)   Constr. rmsd
   -2.21133e+02    1.23318e+02    0.00000e+00

           Step           Time
      488175000   976350.00000

   Energies (kJ/mol)
        G96Bond       G96Angle    Proper Dih.  Improper Dih.          LJ-14
    2.28171e+03    3.72586e+03    2.75701e+03    1.19131e+03   -2.52982e+02
     Coulomb-14        LJ (SR)  Disper. corr.   Coulomb (SR)   Coul. recip.
    2.84311e+04    1.23301e+05   -7.45034e+03   -9.39389e+05    5.27328e+03
      Potential    Kinetic En.   Total Energy  Conserved En.    Temperature
   -7.80131e+05    1.37705e+05   -6.42426e+05    1.36166e+06    2.99882e+02
 Pres. DC (bar) Pressure (bar)   Constr. rmsd
   -2.19997e+02   -6.07959e+01    0.00000e+00

           Step           Time
      488180000   976360.00000

   Energies (kJ/mol)
        G96Bond       G96Angle    Proper Dih.  Improper Dih.          LJ-14
    2.38290e+03    3.87915e+03    2.64942e+03    1.12764e+03   -3.10279e+02
     Coulomb-14        LJ (SR)  Disper. corr.   Coulomb (SR)   Coul. recip.
    2.85730e+04    1.23234e+05   -7.44860e+03   -9.38519e+05    5.34744e+03
      Potential    Kinetic En.   Total Energy  Conserved En.    Temperature
   -7.79085e+05    1.38538e+05   -6.40546e+05    1.36169e+06    3.01698e+02
 Pres. DC (bar) Pressure (bar)   Constr. rmsd
   -2.19894e+02   -4.38429e+01    0.00000e+00

           Step           Time
      488185000   976370.00000

   Energies (kJ/mol)
        G96Bond       G96Angle    Proper Dih.  Improper Dih.          LJ-14
    2.39797e+03    3.75047e+03    2.72043e+03    1.12384e+03   -3.20524e+02
     Coulomb-14        LJ (SR)  Disper. corr.   Coulomb (SR)   Coul. recip.
    2.83915e+04    1.22704e+05   -7.43319e+03   -9.37883e+05    5.28551e+03
      Potential    Kinetic En.   Total Energy  Conserved En.    Temperature
   -7.79263e+05    1.37258e+05   -6.42005e+05    1.36172e+06    2.98909e+02
 Pres. DC (bar) Pressure (bar)   Constr. rmsd
   -2.18987e+02   -1.79182e+02    0.00000e+00

           Step           Time
      488190000   976380.00000

   Energies (kJ/mol)
        G96Bond       G96Angle    Proper Dih.  Improper Dih.          LJ-14
    2.37466e+03    3.67320e+03    2.60546e+03    1.07124e+03   -3.22048e+02
     Coulomb-14        LJ (SR)  Disper. corr.   Coulomb (SR)   Coul. recip.
    2.86180e+04    1.22426e+05   -7.46697e+03   -9.38760e+05    5.30617e+03
      Potential    Kinetic En.   Total Energy  Conserved En.    Temperature
   -7.80474e+05    1.38444e+05   -6.42030e+05    1.36173e+06    3.01494e+02
 Pres. DC (bar) Pressure (bar)   Constr. rmsd
   -2.20979e+02   -1.62974e+02    0.00000e+00

           Step           Time
      488195000   976390.00000

   Energies (kJ/mol)
        G96Bond       G96Angle    Proper Dih.  Improper Dih.          LJ-14
    2.50180e+03    3.99462e+03    2.58211e+03    1.12942e+03   -2.89659e+02
     Coulomb-14        LJ (SR)  Disper. corr.   Coulomb (SR)   Coul. recip.
    2.84187e+04    1.23288e+05   -7.45189e+03   -9.38420e+05    5.21071e+03
      Potential    Kinetic En.   Total Energy  Conserved En.    Temperature
   -7.79036e+05    1.37776e+05   -6.41259e+05    1.36179e+06    3.00039e+02
 Pres. DC (bar) Pressure (bar)   Constr. rmsd
   -2.20089e+02   -9.36942e+01    0.00000e+00

           Step           Time
      488200000   976400.00000

   Energies (kJ/mol)
        G96Bond       G96Angle    Proper Dih.  Improper Dih.          LJ-14
    2.29765e+03    3.85431e+03    2.70046e+03    1.19084e+03   -2.85516e+02
     Coulomb-14        LJ (SR)  Disper. corr.   Coulomb (SR)   Coul. recip.
    2.85242e+04    1.23694e+05   -7.46753e+03   -9.41027e+05    5.22615e+03
      Potential    Kinetic En.   Total Energy  Conserved En.    Temperature
   -7.81292e+05    1.38462e+05   -6.42830e+05    1.36180e+06    3.01532e+02
 Pres. DC (bar) Pressure (bar)   Constr. rmsd
   -2.21012e+02    5.54832e+00    0.00000e+00

           Step           Time
      488205000   976410.00000

   Energies (kJ/mol)
        G96Bond       G96Angle    Proper Dih.  Improper Dih.          LJ-14
    2.30489e+03    3.87180e+03    2.61301e+03    1.08195e+03   -3.68486e+02
     Coulomb-14        LJ (SR)  Disper. corr.   Coulomb (SR)   Coul. recip.
    2.83965e+04    1.24038e+05   -7.47012e+03   -9.39749e+05    5.20177e+03
      Potential    Kinetic En.   Total Energy  Conserved En.    Temperature
   -7.80079e+05    1.37148e+05   -6.42931e+05    1.36182e+06    2.98671e+02
 Pres. DC (bar) Pressure (bar)   Constr. rmsd
   -2.21165e+02   -3.99902e+01    0.00000e+00

           Step           Time
      488210000   976420.00000

   Energies (kJ/mol)
        G96Bond       G96Angle    Proper Dih.  Improper Dih.          LJ-14
    2.23599e+03    3.86826e+03    2.75706e+03    1.20486e+03   -3.89723e+02
     Coulomb-14        LJ (SR)  Disper. corr.   Coulomb (SR)   Coul. recip.
    2.81472e+04    1.24193e+05   -7.46470e+03   -9.41620e+05    5.16332e+03
      Potential    Kinetic En.   Total Energy  Conserved En.    Temperature
   -7.81905e+05    1.36802e+05   -6.45103e+05    1.36184e+06    2.97917e+02
 Pres. DC (bar) Pressure (bar)   Constr. rmsd
   -2.20845e+02   -9.66402e+01    0.00000e+00

           Step           Time
      488215000   976430.00000

   Energies (kJ/mol)
        G96Bond       G96Angle    Proper Dih.  Improper Dih.          LJ-14
    2.40755e+03    3.75641e+03    2.70496e+03    1.10068e+03   -3.05324e+02
     Coulomb-14        LJ (SR)  Disper. corr.   Coulomb (SR)   Coul. recip.
    2.83785e+04    1.23328e+05   -7.47473e+03   -9.40787e+05    5.13723e+03
      Potential    Kinetic En.   Total Energy  Conserved En.    Temperature
   -7.81753e+05    1.37276e+05   -6.44478e+05    1.36189e+06    2.98948e+02
 Pres. DC (bar) Pressure (bar)   Constr. rmsd
   -2.21438e+02   -1.02692e+02    0.00000e+00

           Step           Time
      488220000   976440.00000

   Energies (kJ/mol)
        G96Bond       G96Angle    Proper Dih.  Improper Dih.          LJ-14
    2.27636e+03    3.60579e+03    2.73396e+03    1.03207e+03   -2.79531e+02
     Coulomb-14        LJ (SR)  Disper. corr.   Coulomb (SR)   Coul. recip.
    2.85032e+04    1.23812e+05   -7.46847e+03   -9.40012e+05    5.24092e+03
      Potential    Kinetic En.   Total Energy  Conserved En.    Temperature
   -7.80555e+05    1.36441e+05   -6.44114e+05    1.36191e+06    2.97132e+02
 Pres. DC (bar) Pressure (bar)   Constr. rmsd
   -2.21067e+02   -1.08469e+01    0.00000e+00

           Step           Time
      488225000   976450.00000

   Energies (kJ/mol)
        G96Bond       G96Angle    Proper Dih.  Improper Dih.          LJ-14
    2.35339e+03    3.65643e+03    2.70385e+03    1.09843e+03   -2.65503e+02
     Coulomb-14        LJ (SR)  Disper. corr.   Coulomb (SR)   Coul. recip.
    2.84317e+04    1.23352e+05   -7.45598e+03   -9.38670e+05    5.36510e+03
      Potential    Kinetic En.   Total Energy  Conserved En.    Temperature
   -7.79430e+05    1.37947e+05   -6.41483e+05    1.36190e+06    3.00411e+02
 Pres. DC (bar) Pressure (bar)   Constr. rmsd
   -2.20330e+02    4.78241e+01    0.00000e+00

           Step           Time
      488230000   976460.00000

   Energies (kJ/mol)
        G96Bond       G96Angle    Proper Dih.  Improper Dih.          LJ-14
    2.26637e+03    3.51456e+03    2.77746e+03    1.08018e+03   -3.22750e+02
     Coulomb-14        LJ (SR)  Disper. corr.   Coulomb (SR)   Coul. recip.
    2.84072e+04    1.25157e+05   -7.45673e+03   -9.41787e+05    5.37976e+03
      Potential    Kinetic En.   Total Energy  Conserved En.    Temperature
   -7.80984e+05    1.36880e+05   -6.44104e+05    1.36194e+06    2.98086e+02
 Pres. DC (bar) Pressure (bar)   Constr. rmsd
   -2.20374e+02    5.23946e+01    0.00000e+00

           Step           Time
      488235000   976470.00000

   Energies (kJ/mol)
        G96Bond       G96Angle    Proper Dih.  Improper Dih.          LJ-14
    2.35027e+03    3.57392e+03    2.72293e+03    1.03658e+03   -3.02895e+02
     Coulomb-14        LJ (SR)  Disper. corr.   Coulomb (SR)   Coul. recip.
    2.84131e+04    1.22933e+05   -7.43222e+03   -9.41269e+05    5.26739e+03
      Potential    Kinetic En.   Total Energy  Conserved En.    Temperature
   -7.82707e+05    1.37268e+05   -6.45439e+05    1.36195e+06    2.98931e+02
 Pres. DC (bar) Pressure (bar)   Constr. rmsd
   -2.18929e+02   -2.31314e+02    0.00000e+00

           Step           Time
      488240000   976480.00000

   Energies (kJ/mol)
        G96Bond       G96Angle    Proper Dih.  Improper Dih.          LJ-14
    2.31380e+03    3.73343e+03    2.81584e+03    1.11360e+03   -2.62963e+02
     Coulomb-14        LJ (SR)  Disper. corr.   Coulomb (SR)   Coul. recip.
    2.83148e+04    1.23443e+05   -7.46463e+03   -9.38451e+05    5.24098e+03
      Potential    Kinetic En.   Total Energy  Conserved En.    Temperature
   -7.79203e+05    1.39029e+05   -6.40174e+05    1.36193e+06    3.02766e+02
 Pres. DC (bar) Pressure (bar)   Constr. rmsd
   -2.20840e+02    1.02353e+02    0.00000e+00

           Step           Time
      488245000   976490.00000

   Energies (kJ/mol)
        G96Bond       G96Angle    Proper Dih.  Improper Dih.          LJ-14
    2.31913e+03    3.82945e+03    2.74330e+03    1.05206e+03   -2.81937e+02
     Coulomb-14        LJ (SR)  Disper. corr.   Coulomb (SR)   Coul. recip.
    2.85151e+04    1.25146e+05   -7.47063e+03   -9.42938e+05    5.24102e+03
      Potential    Kinetic En.   Total Energy  Conserved En.    Temperature
   -7.81845e+05    1.38131e+05   -6.43714e+05    1.36199e+06    3.00810e+02
 Pres. DC (bar) Pressure (bar)   Constr. rmsd
   -2.21195e+02    9.64542e+01    0.00000e+00

           Step           Time
      488250000   976500.00000

   Energies (kJ/mol)
        G96Bond       G96Angle    Proper Dih.  Improper Dih.          LJ-14
    2.39253e+03    3.60371e+03    2.79445e+03    1.01673e+03   -2.86907e+02
     Coulomb-14        LJ (SR)  Disper. corr.   Coulomb (SR)   Coul. recip.
    2.84193e+04    1.23564e+05   -7.47153e+03   -9.41267e+05    5.39316e+03
      Potential    Kinetic En.   Total Energy  Conserved En.    Temperature
   -7.81842e+05    1.37133e+05   -6.44709e+05    1.36201e+06    2.98637e+02
 Pres. DC (bar) Pressure (bar)   Constr. rmsd
   -2.21249e+02    3.76854e+01    0.00000e+00

           Step           Time
      488255000   976510.00000

   Energies (kJ/mol)
        G96Bond       G96Angle    Proper Dih.  Improper Dih.          LJ-14
    2.38809e+03    3.87335e+03    2.77135e+03    1.13393e+03   -4.28622e+02
     Coulomb-14        LJ (SR)  Disper. corr.   Coulomb (SR)   Coul. recip.
    2.83588e+04    1.24329e+05   -7.44244e+03   -9.38665e+05    5.27334e+03
      Potential    Kinetic En.   Total Energy  Conserved En.    Temperature
   -7.78408e+05    1.38221e+05   -6.40188e+05    1.36202e+06    3.01006e+02
 Pres. DC (bar) Pressure (bar)   Constr. rmsd
   -2.19531e+02    3.23256e+01    0.00000e+00

           Step           Time
      488260000   976520.00000

   Energies (kJ/mol)
        G96Bond       G96Angle    Proper Dih.  Improper Dih.          LJ-14
    2.30604e+03    3.65208e+03    2.83432e+03    1.08751e+03   -2.89101e+02
     Coulomb-14        LJ (SR)  Disper. corr.   Coulomb (SR)   Coul. recip.
    2.85801e+04    1.24619e+05   -7.45372e+03   -9.41454e+05    5.20247e+03
      Potential    Kinetic En.   Total Energy  Conserved En.    Temperature
   -7.80916e+05    1.37127e+05   -6.43789e+05    1.36205e+06    2.98624e+02
 Pres. DC (bar) Pressure (bar)   Constr. rmsd
   -2.20196e+02    1.57131e+00    0.00000e+00

           Step           Time
      488265000   976530.00000

   Energies (kJ/mol)
        G96Bond       G96Angle    Proper Dih.  Improper Dih.          LJ-14
    2.25753e+03    3.59091e+03    2.81074e+03    1.03200e+03   -2.84315e+02
     Coulomb-14        LJ (SR)  Disper. corr.   Coulomb (SR)   Coul. recip.
    2.86893e+04    1.23989e+05   -7.44633e+03   -9.41997e+05    5.32965e+03
      Potential    Kinetic En.   Total Energy  Conserved En.    Temperature
   -7.82028e+05    1.37958e+05   -6.44071e+05    1.36205e+06    3.00434e+02
 Pres. DC (bar) Pressure (bar)   Constr. rmsd
   -2.19760e+02   -7.79426e+01    0.00000e+00

           Step           Time
      488270000   976540.00000

   Energies (kJ/mol)
        G96Bond       G96Angle    Proper Dih.  Improper Dih.          LJ-14
    2.30022e+03    3.54442e+03    2.75453e+03    1.06304e+03   -2.22332e+02
     Coulomb-14        LJ (SR)  Disper. corr.   Coulomb (SR)   Coul. recip.
    2.85581e+04    1.22999e+05   -7.46838e+03   -9.39260e+05    5.18034e+03
      Potential    Kinetic En.   Total Energy  Conserved En.    Temperature
   -7.80551e+05    1.37570e+05   -6.42981e+05    1.36208e+06    2.99590e+02
 Pres. DC (bar) Pressure (bar)   Constr. rmsd
   -2.21062e+02   -4.00490e-01    0.00000e+00

           Step           Time
      488275000   976550.00000

   Energies (kJ/mol)
        G96Bond       G96Angle    Proper Dih.  Improper Dih.          LJ-14
    2.23093e+03    3.77425e+03    2.83689e+03    1.16911e+03   -2.75856e+02
     Coulomb-14        LJ (SR)  Disper. corr.   Coulomb (SR)   Coul. recip.
    2.82024e+04    1.22842e+05   -7.46852e+03   -9.38873e+05    5.11349e+03
      Potential    Kinetic En.   Total Energy  Conserved En.    Temperature
   -7.80449e+05    1.38262e+05   -6.42186e+05    1.36210e+06    3.01097e+02
 Pres. DC (bar) Pressure (bar)   Constr. rmsd
   -2.21070e+02   -2.23197e+01    0.00000e+00

           Step           Time
      488280000   976560.00000

   Energies (kJ/mol)
        G96Bond       G96Angle    Proper Dih.  Improper Dih.          LJ-14
    2.39615e+03    3.73849e+03    2.74350e+03    1.05971e+03   -3.54479e+02
     Coulomb-14        LJ (SR)  Disper. corr.   Coulomb (SR)   Coul. recip.
    2.83919e+04    1.23746e+05   -7.45470e+03   -9.40685e+05    5.14816e+03
      Potential    Kinetic En.   Total Energy  Conserved En.    Temperature
   -7.81271e+05    1.38406e+05   -6.42864e+05    1.36212e+06    3.01411e+02
 Pres. DC (bar) Pressure (bar)   Constr. rmsd
   -2.20254e+02   -9.84705e+01    0.00000e+00

           Step           Time
      488285000   976570.00000

   Energies (kJ/mol)
        G96Bond       G96Angle    Proper Dih.  Improper Dih.          LJ-14
    2.34429e+03    3.78668e+03    2.68191e+03    1.16476e+03   -2.82943e+02
     Coulomb-14        LJ (SR)  Disper. corr.   Coulomb (SR)   Coul. recip.
    2.82908e+04    1.24143e+05   -7.45438e+03   -9.40270e+05    5.20593e+03
      Potential    Kinetic En.   Total Energy  Conserved En.    Temperature
   -7.80390e+05    1.37831e+05   -6.42559e+05    1.36212e+06    3.00158e+02
 Pres. DC (bar) Pressure (bar)   Constr. rmsd
   -2.20235e+02    1.98991e+01    0.00000e+00

           Step           Time
      488290000   976580.00000

   Energies (kJ/mol)
        G96Bond       G96Angle    Proper Dih.  Improper Dih.          LJ-14
    2.36881e+03    3.73994e+03    2.64959e+03    1.13950e+03   -2.93333e+02
     Coulomb-14        LJ (SR)  Disper. corr.   Coulomb (SR)   Coul. recip.
    2.85600e+04    1.25012e+05   -7.44230e+03   -9.41958e+05    5.23675e+03
      Potential    Kinetic En.   Total Energy  Conserved En.    Temperature
   -7.80987e+05    1.37587e+05   -6.43401e+05    1.36214e+06    2.99626e+02
 Pres. DC (bar) Pressure (bar)   Constr. rmsd
   -2.19523e+02    8.72664e+01    0.00000e+00

           Step           Time
      488295000   976590.00000

   Energies (kJ/mol)
        G96Bond       G96Angle    Proper Dih.  Improper Dih.          LJ-14
    2.31012e+03    3.60211e+03    2.69939e+03    1.05982e+03   -2.49390e+02
     Coulomb-14        LJ (SR)  Disper. corr.   Coulomb (SR)   Coul. recip.
    2.86770e+04    1.23930e+05   -7.47324e+03   -9.40186e+05    5.23809e+03
      Potential    Kinetic En.   Total Energy  Conserved En.    Temperature
   -7.80392e+05    1.36788e+05   -6.43604e+05    1.36217e+06    2.97886e+02
 Pres. DC (bar) Pressure (bar)   Constr. rmsd
   -2.21350e+02   -6.73794e+00    0.00000e+00

           Step           Time
      488300000   976600.00000

   Energies (kJ/mol)
        G96Bond       G96Angle    Proper Dih.  Improper Dih.          LJ-14
    2.34137e+03    3.69549e+03    2.74384e+03    1.09956e+03   -2.33187e+02
     Coulomb-14        LJ (SR)  Disper. corr.   Coulomb (SR)   Coul. recip.
    2.85143e+04    1.22737e+05   -7.46433e+03   -9.39259e+05    5.18847e+03
      Potential    Kinetic En.   Total Energy  Conserved En.    Temperature
   -7.80636e+05    1.38390e+05   -6.42246e+05    1.36218e+06    3.01376e+02
 Pres. DC (bar) Pressure (bar)   Constr. rmsd
   -2.20823e+02   -1.89958e+02    0.00000e+00

           Step           Time
      488305000   976610.00000

   Energies (kJ/mol)
        G96Bond       G96Angle    Proper Dih.  Improper Dih.          LJ-14
    2.31344e+03    3.67873e+03    2.73444e+03    1.08019e+03   -3.09498e+02
     Coulomb-14        LJ (SR)  Disper. corr.   Coulomb (SR)   Coul. recip.
    2.83577e+04    1.23990e+05   -7.48259e+03   -9.41091e+05    5.24070e+03
      Potential    Kinetic En.   Total Energy  Conserved En.    Temperature
   -7.81488e+05    1.38309e+05   -6.43179e+05    1.36220e+06    3.01198e+02
 Pres. DC (bar) Pressure (bar)   Constr. rmsd
   -2.21903e+02    1.77986e+00    0.00000e+00

           Step           Time
      488310000   976620.00000

   Energies (kJ/mol)
        G96Bond       G96Angle    Proper Dih.  Improper Dih.          LJ-14
    2.40482e+03    3.65788e+03    2.74703e+03    1.15630e+03   -2.58868e+02
     Coulomb-14        LJ (SR)  Disper. corr.   Coulomb (SR)   Coul. recip.
    2.85471e+04    1.23517e+05   -7.44262e+03   -9.38713e+05    5.24676e+03
      Potential    Kinetic En.   Total Energy  Conserved En.    Temperature
   -7.79137e+05    1.38220e+05   -6.40917e+05    1.36222e+06    3.01005e+02
 Pres. DC (bar) Pressure (bar)   Constr. rmsd
   -2.19542e+02    7.31000e+01    0.00000e+00

           Step           Time
      488315000   976630.00000

   Energies (kJ/mol)
        G96Bond       G96Angle    Proper Dih.  Improper Dih.          LJ-14
    2.35734e+03    3.73955e+03    2.63017e+03    1.10058e+03   -3.61808e+02
     Coulomb-14        LJ (SR)  Disper. corr.   Coulomb (SR)   Coul. recip.
    2.87314e+04    1.24240e+05   -7.48029e+03   -9.40661e+05    5.33668e+03
      Potential    Kinetic En.   Total Energy  Conserved En.    Temperature
   -7.80367e+05    1.38910e+05   -6.41457e+05    1.36223e+06    3.02507e+02
 Pres. DC (bar) Pressure (bar)   Constr. rmsd
   -2.21767e+02    2.87411e+01    0.00000e+00

           Step           Time
      488320000   976640.00000

   Energies (kJ/mol)
        G96Bond       G96Angle    Proper Dih.  Improper Dih.          LJ-14
    2.44882e+03    3.66081e+03    2.75258e+03    1.04114e+03   -3.37524e+02
     Coulomb-14        LJ (SR)  Disper. corr.   Coulomb (SR)   Coul. recip.
    2.84020e+04    1.24110e+05   -7.47623e+03   -9.41611e+05    5.28797e+03
      Potential    Kinetic En.   Total Energy  Conserved En.    Temperature
   -7.81722e+05    1.36712e+05   -6.45010e+05    1.36225e+06    2.97721e+02
 Pres. DC (bar) Pressure (bar)   Constr. rmsd
   -2.21526e+02   -2.95053e+01    0.00000e+00

           Step           Time
      488325000   976650.00000

   Energies (kJ/mol)
        G96Bond       G96Angle    Proper Dih.  Improper Dih.          LJ-14
    2.56766e+03    3.71385e+03    2.74709e+03    1.16719e+03   -2.58304e+02
     Coulomb-14        LJ (SR)  Disper. corr.   Coulomb (SR)   Coul. recip.
    2.84896e+04    1.23720e+05   -7.46423e+03   -9.40147e+05    5.27291e+03
      Potential    Kinetic En.   Total Energy  Conserved En.    Temperature
   -7.80192e+05    1.37422e+05   -6.42770e+05    1.36230e+06    2.99267e+02
 Pres. DC (bar) Pressure (bar)   Constr. rmsd
   -2.20817e+02    5.44634e+01    0.00000e+00

           Step           Time
      488330000   976660.00000

   Energies (kJ/mol)
        G96Bond       G96Angle    Proper Dih.  Improper Dih.          LJ-14
    2.38401e+03    3.61365e+03    2.73352e+03    1.11012e+03   -2.60056e+02
     Coulomb-14        LJ (SR)  Disper. corr.   Coulomb (SR)   Coul. recip.
    2.85283e+04    1.23335e+05   -7.46807e+03   -9.40604e+05    5.10841e+03
      Potential    Kinetic En.   Total Energy  Conserved En.    Temperature
   -7.81520e+05    1.37701e+05   -6.43818e+05    1.36232e+06    2.99875e+02
 Pres. DC (bar) Pressure (bar)   Constr. rmsd
   -2.21044e+02   -6.60202e+00    0.00000e+00

           Step           Time
      488335000   976670.00000

   Energies (kJ/mol)
        G96Bond       G96Angle    Proper Dih.  Improper Dih.          LJ-14
    2.54692e+03    3.56686e+03    2.77193e+03    1.10132e+03   -2.57643e+02
     Coulomb-14        LJ (SR)  Disper. corr.   Coulomb (SR)   Coul. recip.
    2.84281e+04    1.24244e+05   -7.44923e+03   -9.40346e+05    5.16815e+03
      Potential    Kinetic En.   Total Energy  Conserved En.    Temperature
   -7.80225e+05    1.37635e+05   -6.42591e+05    1.36235e+06    2.99730e+02
 Pres. DC (bar) Pressure (bar)   Constr. rmsd
   -2.19932e+02   -7.73197e+01    0.00000e+00

           Step           Time
      488340000   976680.00000

   Energies (kJ/mol)
        G96Bond       G96Angle    Proper Dih.  Improper Dih.          LJ-14
    2.41318e+03    3.79355e+03    2.70656e+03    1.13279e+03   -2.35794e+02
     Coulomb-14        LJ (SR)  Disper. corr.   Coulomb (SR)   Coul. recip.
    2.86172e+04    1.23791e+05   -7.45092e+03   -9.42018e+05    5.22438e+03
      Potential    Kinetic En.   Total Energy  Conserved En.    Temperature
   -7.82026e+05    1.37659e+05   -6.44367e+05    1.36239e+06    2.99783e+02
 Pres. DC (bar) Pressure (bar)   Constr. rmsd
   -2.20031e+02   -4.75323e+01    0.00000e+00

           Step           Time
      488345000   976690.00000

   Energies (kJ/mol)
        G96Bond       G96Angle    Proper Dih.  Improper Dih.          LJ-14
    2.32242e+03    3.58997e+03    2.78200e+03    1.14247e+03   -3.16869e+02
     Coulomb-14        LJ (SR)  Disper. corr.   Coulomb (SR)   Coul. recip.
    2.86833e+04    1.25382e+05   -7.48601e+03   -9.41633e+05    5.30968e+03
      Potential    Kinetic En.   Total Energy  Conserved En.    Temperature
   -7.80224e+05    1.37091e+05   -6.43133e+05    1.36239e+06    2.98547e+02
 Pres. DC (bar) Pressure (bar)   Constr. rmsd
   -2.22106e+02    3.03551e+02    0.00000e+00

           Step           Time
      488350000   976700.00000

   Energies (kJ/mol)
        G96Bond       G96Angle    Proper Dih.  Improper Dih.          LJ-14
    2.31266e+03    3.85876e+03    2.62227e+03    1.02290e+03   -2.48566e+02
     Coulomb-14        LJ (SR)  Disper. corr.   Coulomb (SR)   Coul. recip.
    2.85224e+04    1.23908e+05   -7.44525e+03   -9.40274e+05    5.27020e+03
      Potential    Kinetic En.   Total Energy  Conserved En.    Temperature
   -7.80451e+05    1.37129e+05   -6.43322e+05    1.36240e+06    2.98629e+02
 Pres. DC (bar) Pressure (bar)   Constr. rmsd
   -2.19697e+02   -1.35836e+01    0.00000e+00

           Step           Time
      488355000   976710.00000

   Energies (kJ/mol)
        G96Bond       G96Angle    Proper Dih.  Improper Dih.          LJ-14
    2.24250e+03    3.64661e+03    2.74115e+03    1.06943e+03   -2.50190e+02
     Coulomb-14        LJ (SR)  Disper. corr.   Coulomb (SR)   Coul. recip.
    2.85951e+04    1.23823e+05   -7.49773e+03   -9.41021e+05    5.23836e+03
      Potential    Kinetic En.   Total Energy  Conserved En.    Temperature
   -7.81413e+05    1.39196e+05   -6.42217e+05    1.36241e+06    3.03131e+02
 Pres. DC (bar) Pressure (bar)   Constr. rmsd
   -2.22801e+02   -3.88868e+00    0.00000e+00

           Step           Time
      488360000   976720.00000

   Energies (kJ/mol)
        G96Bond       G96Angle    Proper Dih.  Improper Dih.          LJ-14
    2.29196e+03    3.69254e+03    2.74765e+03    1.11592e+03   -3.20570e+02
     Coulomb-14        LJ (SR)  Disper. corr.   Coulomb (SR)   Coul. recip.
    2.83049e+04    1.25835e+05   -7.50799e+03   -9.44155e+05    5.12377e+03
      Potential    Kinetic En.   Total Energy  Conserved En.    Temperature
   -7.82872e+05    1.38568e+05   -6.44304e+05    1.36245e+06    3.01763e+02
 Pres. DC (bar) Pressure (bar)   Constr. rmsd
   -2.23410e+02    1.88038e+02    0.00000e+00

           Step           Time
      488365000   976730.00000

   Energies (kJ/mol)
        G96Bond       G96Angle    Proper Dih.  Improper Dih.          LJ-14
    2.29807e+03    3.55908e+03    2.77038e+03    1.10464e+03   -2.22720e+02
     Coulomb-14        LJ (SR)  Disper. corr.   Coulomb (SR)   Coul. recip.
    2.86004e+04    1.23758e+05   -7.46141e+03   -9.40295e+05    5.23703e+03
      Potential    Kinetic En.   Total Energy  Conserved En.    Temperature
   -7.80651e+05    1.38654e+05   -6.41997e+05    1.36244e+06    3.01951e+02
 Pres. DC (bar) Pressure (bar)   Constr. rmsd
   -2.20650e+02    1.84058e+01    0.00000e+00

           Step           Time
      488370000   976740.00000

   Energies (kJ/mol)
        G96Bond       G96Angle    Proper Dih.  Improper Dih.          LJ-14
    2.28851e+03    3.65842e+03    2.70347e+03    1.04581e+03   -2.80068e+02
     Coulomb-14        LJ (SR)  Disper. corr.   Coulomb (SR)   Coul. recip.
    2.86011e+04    1.22481e+05   -7.46931e+03   -9.40119e+05    5.20682e+03
      Potential    Kinetic En.   Total Energy  Conserved En.    Temperature
   -7.81883e+05    1.38151e+05   -6.43732e+05    1.36247e+06    3.00855e+02
 Pres. DC (bar) Pressure (bar)   Constr. rmsd
   -2.21117e+02   -2.10390e+02    0.00000e+00

           Step           Time
      488375000   976750.00000

   Energies (kJ/mol)
        G96Bond       G96Angle    Proper Dih.  Improper Dih.          LJ-14
    2.22535e+03    3.72955e+03    2.75657e+03    1.07668e+03   -3.04763e+02
     Coulomb-14        LJ (SR)  Disper. corr.   Coulomb (SR)   Coul. recip.
    2.83636e+04    1.24065e+05   -7.49992e+03   -9.42373e+05    5.23158e+03
      Potential    Kinetic En.   Total Energy  Conserved En.    Temperature
   -7.82729e+05    1.38208e+05   -6.44522e+05    1.36251e+06    3.00978e+02
 Pres. DC (bar) Pressure (bar)   Constr. rmsd
   -2.22931e+02    9.72977e+01    0.00000e+00

           Step           Time
      488380000   976760.00000

   Energies (kJ/mol)
        G96Bond       G96Angle    Proper Dih.  Improper Dih.          LJ-14
    2.44032e+03    3.66507e+03    2.87886e+03    1.04438e+03   -3.11978e+02
     Coulomb-14        LJ (SR)  Disper. corr.   Coulomb (SR)   Coul. recip.
    2.85316e+04    1.24353e+05   -7.49250e+03   -9.41303e+05    5.39142e+03
      Potential    Kinetic En.   Total Energy  Conserved En.    Temperature
   -7.80803e+05    1.37320e+05   -6.43482e+05    1.36255e+06    2.99046e+02
 Pres. DC (bar) Pressure (bar)   Constr. rmsd
   -2.22491e+02    7.39677e+01    0.00000e+00

           Step           Time
      488385000   976770.00000

   Energies (kJ/mol)
        G96Bond       G96Angle    Proper Dih.  Improper Dih.          LJ-14
    2.41781e+03    3.83089e+03    2.74461e+03    1.10771e+03   -3.43612e+02
     Coulomb-14        LJ (SR)  Disper. corr.   Coulomb (SR)   Coul. recip.
    2.84775e+04    1.23547e+05   -7.47370e+03   -9.40316e+05    5.25351e+03
      Potential    Kinetic En.   Total Energy  Conserved En.    Temperature
   -7.80755e+05    1.37501e+05   -6.43254e+05    1.36258e+06    2.99439e+02
 Pres. DC (bar) Pressure (bar)   Constr. rmsd
   -2.21377e+02   -1.01153e+02    0.00000e+00

           Step           Time
      488390000   976780.00000

   Energies (kJ/mol)
        G96Bond       G96Angle    Proper Dih.  Improper Dih.          LJ-14
    2.24839e+03    3.59695e+03    2.85013e+03    1.09513e+03   -3.71467e+02
     Coulomb-14        LJ (SR)  Disper. corr.   Coulomb (SR)   Coul. recip.
    2.85628e+04    1.24898e+05   -7.46752e+03   -9.42844e+05    5.19748e+03
      Potential    Kinetic En.   Total Energy  Conserved En.    Temperature
   -7.82234e+05    1.39121e+05   -6.43114e+05    1.36254e+06    3.02966e+02
 Pres. DC (bar) Pressure (bar)   Constr. rmsd
   -2.21011e+02    5.21512e+01    0.00000e+00

           Step           Time
      488395000   976790.00000

   Energies (kJ/mol)
        G96Bond       G96Angle    Proper Dih.  Improper Dih.          LJ-14
    2.23631e+03    3.58219e+03    2.78350e+03    1.05454e+03   -3.28850e+02
     Coulomb-14        LJ (SR)  Disper. corr.   Coulomb (SR)   Coul. recip.
    2.85934e+04    1.25320e+05   -7.44872e+03   -9.43582e+05    5.22522e+03
      Potential    Kinetic En.   Total Energy  Conserved En.    Temperature
   -7.82564e+05    1.38042e+05   -6.44522e+05    1.36256e+06    3.00618e+02
 Pres. DC (bar) Pressure (bar)   Constr. rmsd
   -2.19901e+02    4.60308e+01    0.00000e+00

           Step           Time
      488400000   976800.00000

   Energies (kJ/mol)
        G96Bond       G96Angle    Proper Dih.  Improper Dih.          LJ-14
    2.49591e+03    3.65433e+03    2.74994e+03    1.10051e+03   -3.61764e+02
     Coulomb-14        LJ (SR)  Disper. corr.   Coulomb (SR)   Coul. recip.
    2.85726e+04    1.24446e+05   -7.44661e+03   -9.41693e+05    5.21191e+03
      Potential    Kinetic En.   Total Energy  Conserved En.    Temperature
   -7.81270e+05    1.37671e+05   -6.43599e+05    1.36261e+06    2.99809e+02
 Pres. DC (bar) Pressure (bar)   Constr. rmsd
   -2.19777e+02   -4.50218e+01    0.00000e+00

           Step           Time
      488405000   976810.00000

   Energies (kJ/mol)
        G96Bond       G96Angle    Proper Dih.  Improper Dih.          LJ-14
    2.38049e+03    3.78994e+03    2.79010e+03    1.05909e+03   -3.08550e+02
     Coulomb-14        LJ (SR)  Disper. corr.   Coulomb (SR)   Coul. recip.
    2.86468e+04    1.21365e+05   -7.44883e+03   -9.37153e+05    5.28823e+03
      Potential    Kinetic En.   Total Energy  Conserved En.    Temperature
   -7.79591e+05    1.37682e+05   -6.41909e+05    1.36263e+06    2.99833e+02
 Pres. DC (bar) Pressure (bar)   Constr. rmsd
   -2.19908e+02   -3.15205e+02    0.00000e+00

           Step           Time
      488410000   976820.00000

   Energies (kJ/mol)
        G96Bond       G96Angle    Proper Dih.  Improper Dih.          LJ-14
    2.45383e+03    3.82167e+03    2.66603e+03    1.05544e+03   -3.20391e+02
     Coulomb-14        LJ (SR)  Disper. corr.   Coulomb (SR)   Coul. recip.
    2.85342e+04    1.23644e+05   -7.45889e+03   -9.39731e+05    5.22916e+03
      Potential    Kinetic En.   Total Energy  Conserved En.    Temperature
   -7.80106e+05    1.37309e+05   -6.42797e+05    1.36265e+06    2.99020e+02
 Pres. DC (bar) Pressure (bar)   Constr. rmsd
   -2.20501e+02   -2.55919e+01    0.00000e+00

           Step           Time
      488415000   976830.00000

   Energies (kJ/mol)
        G96Bond       G96Angle    Proper Dih.  Improper Dih.          LJ-14
    2.40430e+03    3.75155e+03    2.61054e+03    1.08169e+03   -2.21666e+02
     Coulomb-14        LJ (SR)  Disper. corr.   Coulomb (SR)   Coul. recip.
    2.84704e+04    1.24779e+05   -7.48731e+03   -9.41866e+05    5.14760e+03
      Potential    Kinetic En.   Total Energy  Conserved En.    Temperature
   -7.81330e+05    1.37855e+05   -6.43474e+05    1.36269e+06    3.00211e+02
 Pres. DC (bar) Pressure (bar)   Constr. rmsd
   -2.22183e+02    1.31772e+02    0.00000e+00

           Step           Time
      488420000   976840.00000

   Energies (kJ/mol)
        G96Bond       G96Angle    Proper Dih.  Improper Dih.          LJ-14
    2.40250e+03    3.75964e+03    2.87389e+03    1.06398e+03   -3.19814e+02
     Coulomb-14        LJ (SR)  Disper. corr.   Coulomb (SR)   Coul. recip.
    2.83302e+04    1.23522e+05   -7.45713e+03   -9.40313e+05    5.33947e+03
      Potential    Kinetic En.   Total Energy  Conserved En.    Temperature
   -7.80798e+05    1.37111e+05   -6.43687e+05    1.36272e+06    2.98589e+02
 Pres. DC (bar) Pressure (bar)   Constr. rmsd
   -2.20397e+02   -6.50475e+01    0.00000e+00

           Step           Time
      488425000   976850.00000

   Energies (kJ/mol)
        G96Bond       G96Angle    Proper Dih.  Improper Dih.          LJ-14
    2.38654e+03    3.63680e+03    2.82318e+03    1.05344e+03   -2.92985e+02
     Coulomb-14        LJ (SR)  Disper. corr.   Coulomb (SR)   Coul. recip.
    2.84291e+04    1.23671e+05   -7.44910e+03   -9.39274e+05    5.34634e+03
      Potential    Kinetic En.   Total Energy  Conserved En.    Temperature
   -7.79669e+05    1.37104e+05   -6.42565e+05    1.36271e+06    2.98576e+02
 Pres. DC (bar) Pressure (bar)   Constr. rmsd
   -2.19924e+02    7.97439e+00    0.00000e+00

           Step           Time
      488430000   976860.00000

   Energies (kJ/mol)
        G96Bond       G96Angle    Proper Dih.  Improper Dih.          LJ-14
    2.32158e+03    3.81046e+03    2.78993e+03    1.11792e+03   -3.37656e+02
     Coulomb-14        LJ (SR)  Disper. corr.   Coulomb (SR)   Coul. recip.
    2.82432e+04    1.23419e+05   -7.46344e+03   -9.37969e+05    5.37710e+03
      Potential    Kinetic En.   Total Energy  Conserved En.    Temperature
   -7.78691e+05    1.37987e+05   -6.40704e+05    1.36273e+06    3.00498e+02
 Pres. DC (bar) Pressure (bar)   Constr. rmsd
   -2.20770e+02    5.76168e+01    0.00000e+00

           Step           Time
      488435000   976870.00000

   Energies (kJ/mol)
        G96Bond       G96Angle    Proper Dih.  Improper Dih.          LJ-14
    2.40498e+03    3.62962e+03    2.83039e+03    1.06770e+03   -3.11263e+02
     Coulomb-14        LJ (SR)  Disper. corr.   Coulomb (SR)   Coul. recip.
    2.84863e+04    1.23248e+05   -7.44736e+03   -9.39452e+05    5.13980e+03
      Potential    Kinetic En.   Total Energy  Conserved En.    Temperature
   -7.80403e+05    1.37696e+05   -6.42708e+05    1.36279e+06    2.99863e+02
 Pres. DC (bar) Pressure (bar)   Constr. rmsd
   -2.19821e+02   -2.94818e+01    0.00000e+00

           Step           Time
      488440000   976880.00000

   Energies (kJ/mol)
        G96Bond       G96Angle    Proper Dih.  Improper Dih.          LJ-14
    2.50039e+03    3.63876e+03    2.70724e+03    1.05806e+03   -2.97500e+02
     Coulomb-14        LJ (SR)  Disper. corr.   Coulomb (SR)   Coul. recip.
    2.83745e+04    1.24037e+05   -7.47616e+03   -9.41006e+05    5.21046e+03
      Potential    Kinetic En.   Total Energy  Conserved En.    Temperature
   -7.81253e+05    1.37408e+05   -6.43845e+05    1.36283e+06    2.99237e+02
 Pres. DC (bar) Pressure (bar)   Constr. rmsd
   -2.21522e+02   -3.40565e+01    0.00000e+00

           Step           Time
      488445000   976890.00000

   Energies (kJ/mol)
        G96Bond       G96Angle    Proper Dih.  Improper Dih.          LJ-14
    2.28755e+03    3.77371e+03    2.66538e+03    1.16017e+03   -2.57613e+02
     Coulomb-14        LJ (SR)  Disper. corr.   Coulomb (SR)   Coul. recip.
    2.82215e+04    1.23937e+05   -7.45058e+03   -9.40563e+05    5.16438e+03
      Potential    Kinetic En.   Total Energy  Conserved En.    Temperature
   -7.81062e+05    1.37591e+05   -6.43471e+05    1.36285e+06    2.99635e+02
 Pres. DC (bar) Pressure (bar)   Constr. rmsd
   -2.20011e+02   -8.15766e+01    0.00000e+00

           Step           Time
      488450000   976900.00000

   Energies (kJ/mol)
        G96Bond       G96Angle    Proper Dih.  Improper Dih.          LJ-14
    2.27569e+03    3.70863e+03    2.71272e+03    1.11659e+03   -2.67524e+02
     Coulomb-14        LJ (SR)  Disper. corr.   Coulomb (SR)   Coul. recip.
    2.83702e+04    1.24290e+05   -7.45342e+03   -9.41305e+05    5.17841e+03
      Potential    Kinetic En.   Total Energy  Conserved En.    Temperature
   -7.81374e+05    1.38281e+05   -6.43093e+05    1.36286e+06    3.01138e+02
 Pres. DC (bar) Pressure (bar)   Constr. rmsd
   -2.20179e+02    6.51259e+01    0.00000e+00

           Step           Time
      488455000   976910.00000

   Energies (kJ/mol)
        G96Bond       G96Angle    Proper Dih.  Improper Dih.          LJ-14
    2.28255e+03    3.86426e+03    2.70748e+03    1.07039e+03   -3.37537e+02
     Coulomb-14        LJ (SR)  Disper. corr.   Coulomb (SR)   Coul. recip.
    2.84999e+04    1.23587e+05   -7.43912e+03   -9.40098e+05    5.19813e+03
      Potential    Kinetic En.   Total Energy  Conserved En.    Temperature
   -7.80665e+05    1.37406e+05   -6.43259e+05    1.36289e+06    2.99232e+02
 Pres. DC (bar) Pressure (bar)   Constr. rmsd
   -2.19336e+02   -8.47632e+01    0.00000e+00

           Step           Time
      488460000   976920.00000

   Energies (kJ/mol)
        G96Bond       G96Angle    Proper Dih.  Improper Dih.          LJ-14
    2.37484e+03    3.56975e+03    2.71229e+03    1.07059e+03   -2.50098e+02
     Coulomb-14        LJ (SR)  Disper. corr.   Coulomb (SR)   Coul. recip.
    2.83920e+04    1.23567e+05   -7.46465e+03   -9.41237e+05    5.26053e+03
      Potential    Kinetic En.   Total Energy  Conserved En.    Temperature
   -7.82004e+05    1.38546e+05   -6.43458e+05    1.36290e+06    3.01715e+02
 Pres. DC (bar) Pressure (bar)   Constr. rmsd
   -2.20842e+02    2.65572e+01    0.00000e+00

           Step           Time
      488465000   976930.00000

   Energies (kJ/mol)
        G96Bond       G96Angle    Proper Dih.  Improper Dih.          LJ-14
    2.28870e+03    3.69140e+03    2.69948e+03    1.11177e+03   -2.76076e+02
     Coulomb-14        LJ (SR)  Disper. corr.   Coulomb (SR)   Coul. recip.
    2.83871e+04    1.23779e+05   -7.43817e+03   -9.41212e+05    5.28982e+03
      Potential    Kinetic En.   Total Energy  Conserved En.    Temperature
   -7.81679e+05    1.37266e+05   -6.44413e+05    1.36293e+06    2.98927e+02
 Pres. DC (bar) Pressure (bar)   Constr. rmsd
   -2.19280e+02   -9.36594e+01    0.00000e+00

           Step           Time
      488470000   976940.00000

   Energies (kJ/mol)
        G96Bond       G96Angle    Proper Dih.  Improper Dih.          LJ-14
    2.33109e+03    3.72306e+03    2.71711e+03    1.04114e+03   -3.13987e+02
     Coulomb-14        LJ (SR)  Disper. corr.   Coulomb (SR)   Coul. recip.
    2.84565e+04    1.22421e+05   -7.46504e+03   -9.39360e+05    5.23342e+03
      Potential    Kinetic En.   Total Energy  Conserved En.    Temperature
   -7.81216e+05    1.37632e+05   -6.43584e+05    1.36293e+06    2.99724e+02
 Pres. DC (bar) Pressure (bar)   Constr. rmsd
   -2.20865e+02   -1.88470e+02    0.00000e+00

           Step           Time
      488475000   976950.00000

   Energies (kJ/mol)
        G96Bond       G96Angle    Proper Dih.  Improper Dih.          LJ-14
    2.36224e+03    3.65173e+03    2.81575e+03    1.13925e+03   -2.84145e+02
     Coulomb-14        LJ (SR)  Disper. corr.   Coulomb (SR)   Coul. recip.
    2.86005e+04    1.24221e+05   -7.47604e+03   -9.40038e+05    5.37066e+03
      Potential    Kinetic En.   Total Energy  Conserved En.    Temperature
   -7.79638e+05    1.37220e+05   -6.42418e+05    1.36295e+06    2.98827e+02
 Pres. DC (bar) Pressure (bar)   Constr. rmsd
   -2.21515e+02    1.47256e+02    0.00000e+00

           Step           Time
      488480000   976960.00000

   Energies (kJ/mol)
        G96Bond       G96Angle    Proper Dih.  Improper Dih.          LJ-14
    2.27828e+03    3.51063e+03    2.65845e+03    1.09110e+03   -1.80446e+02
     Coulomb-14        LJ (SR)  Disper. corr.   Coulomb (SR)   Coul. recip.
    2.85279e+04    1.23112e+05   -7.46700e+03   -9.39949e+05    5.24161e+03
      Potential    Kinetic En.   Total Energy  Conserved En.    Temperature
   -7.81176e+05    1.37982e+05   -6.43195e+05    1.36294e+06    3.00486e+02
 Pres. DC (bar) Pressure (bar)   Constr. rmsd
   -2.20981e+02   -1.33317e+02    0.00000e+00

           Step           Time
      488485000   976970.00000

   Energies (kJ/mol)
        G96Bond       G96Angle    Proper Dih.  Improper Dih.          LJ-14
    2.45551e+03    3.56607e+03    2.72623e+03    1.02991e+03   -2.73115e+02
     Coulomb-14        LJ (SR)  Disper. corr.   Coulomb (SR)   Coul. recip.
    2.85604e+04    1.24391e+05   -7.44002e+03   -9.42090e+05    5.18801e+03
      Potential    Kinetic En.   Total Energy  Conserved En.    Temperature
   -7.81886e+05    1.38667e+05   -6.43219e+05    1.36296e+06    3.01977e+02
 Pres. DC (bar) Pressure (bar)   Constr. rmsd
   -2.19389e+02   -1.03663e+01    0.00000e+00

           Step           Time
      488490000   976980.00000

   Energies (kJ/mol)
        G96Bond       G96Angle    Proper Dih.  Improper Dih.          LJ-14
    2.35527e+03    3.82245e+03    2.75415e+03    1.10053e+03   -2.09771e+02
     Coulomb-14        LJ (SR)  Disper. corr.   Coulomb (SR)   Coul. recip.
    2.85281e+04    1.23769e+05   -7.47744e+03   -9.40602e+05    5.21013e+03
      Potential    Kinetic En.   Total Energy  Conserved En.    Temperature
   -7.80750e+05    1.38597e+05   -6.42153e+05    1.36299e+06    3.01826e+02
 Pres. DC (bar) Pressure (bar)   Constr. rmsd
   -2.21598e+02    9.99885e+00    0.00000e+00

           Step           Time
      488495000   976990.00000

   Energies (kJ/mol)
        G96Bond       G96Angle    Proper Dih.  Improper Dih.          LJ-14
    2.23416e+03    3.63675e+03    2.80247e+03    1.14222e+03   -2.67288e+02
     Coulomb-14        LJ (SR)  Disper. corr.   Coulomb (SR)   Coul. recip.
    2.85005e+04    1.23447e+05   -7.44609e+03   -9.39516e+05    5.20274e+03
      Potential    Kinetic En.   Total Energy  Conserved En.    Temperature
   -7.80264e+05    1.37297e+05   -6.42967e+05    1.36298e+06    2.98994e+02
 Pres. DC (bar) Pressure (bar)   Constr. rmsd
   -2.19746e+02    2.08889e+01    0.00000e+00

           Step           Time
      488500000   977000.00000

   Energies (kJ/mol)
        G96Bond       G96Angle    Proper Dih.  Improper Dih.          LJ-14
    2.44118e+03    3.65878e+03    2.73046e+03    1.16129e+03   -3.33160e+02
     Coulomb-14        LJ (SR)  Disper. corr.   Coulomb (SR)   Coul. recip.
    2.85400e+04    1.23557e+05   -7.45844e+03   -9.40303e+05    5.17083e+03
      Potential    Kinetic En.   Total Energy  Conserved En.    Temperature
   -7.80835e+05    1.38520e+05   -6.42315e+05    1.36302e+06    3.01657e+02
 Pres. DC (bar) Pressure (bar)   Constr. rmsd
   -2.20475e+02   -9.73758e+00    0.00000e+00

           Step           Time
      488505000   977010.00000

   Energies (kJ/mol)
        G96Bond       G96Angle    Proper Dih.  Improper Dih.          LJ-14
    2.39449e+03    3.47113e+03    2.75127e+03    1.12194e+03   -2.85709e+02
     Coulomb-14        LJ (SR)  Disper. corr.   Coulomb (SR)   Coul. recip.
    2.86326e+04    1.22583e+05   -7.45383e+03   -9.37556e+05    5.30698e+03
      Potential    Kinetic En.   Total Energy  Conserved En.    Temperature
   -7.79034e+05    1.36410e+05   -6.42624e+05    1.36305e+06    2.97064e+02
 Pres. DC (bar) Pressure (bar)   Constr. rmsd
   -2.20203e+02   -7.12257e+01    0.00000e+00

           Step           Time
      488510000   977020.00000

   Energies (kJ/mol)
        G96Bond       G96Angle    Proper Dih.  Improper Dih.          LJ-14
    2.43212e+03    3.71639e+03    2.68807e+03    1.20695e+03   -3.09468e+02
     Coulomb-14        LJ (SR)  Disper. corr.   Coulomb (SR)   Coul. recip.
    2.84638e+04    1.23817e+05   -7.43126e+03   -9.41559e+05    5.31777e+03
      Potential    Kinetic En.   Total Energy  Conserved En.    Temperature
   -7.81657e+05    1.36964e+05   -6.44694e+05    1.36310e+06    2.98269e+02
 Pres. DC (bar) Pressure (bar)   Constr. rmsd
   -2.18873e+02   -9.62387e+01    0.00000e+00

           Step           Time
      488515000   977030.00000

   Energies (kJ/mol)
        G96Bond       G96Angle    Proper Dih.  Improper Dih.          LJ-14
    2.36616e+03    3.63549e+03    2.75691e+03    1.03575e+03   -2.84935e+02
     Coulomb-14        LJ (SR)  Disper. corr.   Coulomb (SR)   Coul. recip.
    2.85074e+04    1.24317e+05   -7.43297e+03   -9.41217e+05    5.35083e+03
      Potential    Kinetic En.   Total Energy  Conserved En.    Temperature
   -7.80965e+05    1.38402e+05   -6.42564e+05    1.36309e+06    3.01401e+02
 Pres. DC (bar) Pressure (bar)   Constr. rmsd
   -2.18973e+02    3.05735e-02    0.00000e+00

           Step           Time
      488520000   977040.00000

   Energies (kJ/mol)
        G96Bond       G96Angle    Proper Dih.  Improper Dih.          LJ-14
    2.42405e+03    3.78394e+03    2.78250e+03    1.04308e+03   -3.17301e+02
     Coulomb-14        LJ (SR)  Disper. corr.   Coulomb (SR)   Coul. recip.
    2.84040e+04    1.23625e+05   -7.44838e+03   -9.40844e+05    5.27965e+03
      Potential    Kinetic En.   Total Energy  Conserved En.    Temperature
   -7.81267e+05    1.39040e+05   -6.42227e+05    1.36314e+06    3.02790e+02
 Pres. DC (bar) Pressure (bar)   Constr. rmsd
   -2.19881e+02   -1.33153e+02    0.00000e+00

           Step           Time
      488525000   977050.00000

   Energies (kJ/mol)
        G96Bond       G96Angle    Proper Dih.  Improper Dih.          LJ-14
    2.36588e+03    3.99301e+03    2.77054e+03    1.08015e+03   -3.34143e+02
     Coulomb-14        LJ (SR)  Disper. corr.   Coulomb (SR)   Coul. recip.
    2.83211e+04    1.23952e+05   -7.45703e+03   -9.39551e+05    5.25917e+03
      Potential    Kinetic En.   Total Energy  Conserved En.    Temperature
   -7.79600e+05    1.37945e+05   -6.41655e+05    1.36318e+06    3.00406e+02
 Pres. DC (bar) Pressure (bar)   Constr. rmsd
   -2.20392e+02    1.49037e+01    0.00000e+00

           Step           Time
      488530000   977060.00000

   Energies (kJ/mol)
        G96Bond       G96Angle    Proper Dih.  Improper Dih.          LJ-14
    2.44203e+03    3.64530e+03    2.76038e+03    1.14819e+03   -3.53998e+02
     Coulomb-14        LJ (SR)  Disper. corr.   Coulomb (SR)   Coul. recip.
    2.85190e+04    1.23411e+05   -7.44858e+03   -9.39559e+05    5.29598e+03
      Potential    Kinetic En.   Total Energy  Conserved En.    Temperature
   -7.80140e+05    1.38939e+05   -6.41201e+05    1.36316e+06    3.02570e+02
 Pres. DC (bar) Pressure (bar)   Constr. rmsd
   -2.19893e+02   -4.61746e+00    0.00000e+00

           Step           Time
      488535000   977070.00000

   Energies (kJ/mol)
        G96Bond       G96Angle    Proper Dih.  Improper Dih.          LJ-14
    2.33837e+03    3.79924e+03    2.79560e+03    1.07250e+03   -3.57795e+02
     Coulomb-14        LJ (SR)  Disper. corr.   Coulomb (SR)   Coul. recip.
    2.85800e+04    1.24051e+05   -7.47329e+03   -9.40761e+05    5.21250e+03
      Potential    Kinetic En.   Total Energy  Conserved En.    Temperature
   -7.80743e+05    1.37292e+05   -6.43451e+05    1.36321e+06    2.98984e+02
 Pres. DC (bar) Pressure (bar)   Constr. rmsd
   -2.21353e+02   -2.20805e+01    0.00000e+00

           Step           Time
      488540000   977080.00000

   Energies (kJ/mol)
        G96Bond       G96Angle    Proper Dih.  Improper Dih.          LJ-14
    2.25013e+03    3.89692e+03    2.81392e+03    1.04170e+03   -3.27369e+02
     Coulomb-14        LJ (SR)  Disper. corr.   Coulomb (SR)   Coul. recip.
    2.85892e+04    1.23786e+05   -7.46598e+03   -9.41108e+05    5.24273e+03
      Potential    Kinetic En.   Total Energy  Conserved En.    Temperature
   -7.81280e+05    1.36557e+05   -6.44723e+05    1.36323e+06    2.97383e+02
 Pres. DC (bar) Pressure (bar)   Constr. rmsd
   -2.20920e+02    5.95508e+00    0.00000e+00

           Step           Time
      488545000   977090.00000

   Energies (kJ/mol)
        G96Bond       G96Angle    Proper Dih.  Improper Dih.          LJ-14
    2.38598e+03    3.90141e+03    2.74232e+03    1.10728e+03   -2.81347e+02
     Coulomb-14        LJ (SR)  Disper. corr.   Coulomb (SR)   Coul. recip.
    2.85799e+04    1.24507e+05   -7.47296e+03   -9.40063e+05    5.25889e+03
      Potential    Kinetic En.   Total Energy  Conserved En.    Temperature
   -7.79335e+05    1.38623e+05   -6.40712e+05    1.36323e+06    3.01881e+02
 Pres. DC (bar) Pressure (bar)   Constr. rmsd
   -2.21333e+02    2.44137e+02    0.00000e+00

           Step           Time
      488550000   977100.00000

   Energies (kJ/mol)
        G96Bond       G96Angle    Proper Dih.  Improper Dih.          LJ-14
    2.27119e+03    3.50603e+03    2.79438e+03    1.09053e+03   -2.49140e+02
     Coulomb-14        LJ (SR)  Disper. corr.   Coulomb (SR)   Coul. recip.
    2.88277e+04    1.25234e+05   -7.48745e+03   -9.43519e+05    5.15107e+03
      Potential    Kinetic En.   Total Energy  Conserved En.    Temperature
   -7.82380e+05    1.37228e+05   -6.45152e+05    1.36323e+06    2.98845e+02
 Pres. DC (bar) Pressure (bar)   Constr. rmsd
   -2.22191e+02    1.72050e+02    0.00000e+00

           Step           Time
      488555000   977110.00000

   Energies (kJ/mol)
        G96Bond       G96Angle    Proper Dih.  Improper Dih.          LJ-14
    2.36805e+03    3.86359e+03    2.78359e+03    1.12499e+03   -2.70232e+02
     Coulomb-14        LJ (SR)  Disper. corr.   Coulomb (SR)   Coul. recip.
    2.87058e+04    1.24074e+05   -7.48046e+03   -9.40653e+05    5.28245e+03
      Potential    Kinetic En.   Total Energy  Conserved En.    Temperature
   -7.80202e+05    1.38747e+05   -6.41454e+05    1.36327e+06    3.02154e+02
 Pres. DC (bar) Pressure (bar)   Constr. rmsd
   -2.21777e+02    2.37381e+01    0.00000e+00

           Step           Time
      488560000   977120.00000

   Energies (kJ/mol)
        G96Bond       G96Angle    Proper Dih.  Improper Dih.          LJ-14
    2.31867e+03    3.84827e+03    2.73237e+03    1.03831e+03   -2.94258e+02
     Coulomb-14        LJ (SR)  Disper. corr.   Coulomb (SR)   Coul. recip.
    2.86176e+04    1.22864e+05   -7.46167e+03   -9.39331e+05    5.29494e+03
      Potential    Kinetic En.   Total Energy  Conserved En.    Temperature
   -7.80372e+05    1.36851e+05   -6.43521e+05    1.36327e+06    2.98024e+02
 Pres. DC (bar) Pressure (bar)   Constr. rmsd
   -2.20666e+02   -1.07438e+02    0.00000e+00

           Step           Time
      488565000   977130.00000

   Energies (kJ/mol)
        G96Bond       G96Angle    Proper Dih.  Improper Dih.          LJ-14
    2.45106e+03    3.92116e+03    2.78017e+03    1.09678e+03   -2.49075e+02
     Coulomb-14        LJ (SR)  Disper. corr.   Coulomb (SR)   Coul. recip.
    2.85858e+04    1.23165e+05   -7.45228e+03   -9.39046e+05    5.27408e+03
      Potential    Kinetic En.   Total Energy  Conserved En.    Temperature
   -7.79473e+05    1.38546e+05   -6.40927e+05    1.36329e+06    3.01715e+02
 Pres. DC (bar) Pressure (bar)   Constr. rmsd
   -2.20111e+02   -1.15032e+02    0.00000e+00

           Step           Time
      488570000   977140.00000

   Energies (kJ/mol)
        G96Bond       G96Angle    Proper Dih.  Improper Dih.          LJ-14
    2.35531e+03    3.76330e+03    2.70859e+03    1.12688e+03   -1.88821e+02
     Coulomb-14        LJ (SR)  Disper. corr.   Coulomb (SR)   Coul. recip.
    2.85390e+04    1.24758e+05   -7.47103e+03   -9.42180e+05    5.22180e+03
      Potential    Kinetic En.   Total Energy  Conserved En.    Temperature
   -7.81367e+05    1.37941e+05   -6.43426e+05    1.36329e+06    3.00398e+02
 Pres. DC (bar) Pressure (bar)   Constr. rmsd
   -2.21219e+02    7.74747e+01    0.00000e+00

           Step           Time
      488575000   977150.00000

   Energies (kJ/mol)
        G96Bond       G96Angle    Proper Dih.  Improper Dih.          LJ-14
    2.46839e+03    3.48513e+03    2.58784e+03    1.10044e+03   -3.07926e+02
     Coulomb-14        LJ (SR)  Disper. corr.   Coulomb (SR)   Coul. recip.
    2.86746e+04    1.23262e+05   -7.45440e+03   -9.39920e+05    5.32033e+03
      Potential    Kinetic En.   Total Energy  Conserved En.    Temperature
   -7.80784e+05    1.36398e+05   -6.44385e+05    1.36332e+06    2.97037e+02
 Pres. DC (bar) Pressure (bar)   Constr. rmsd
   -2.20236e+02   -1.76336e+02    0.00000e+00

           Step           Time
      488580000   977160.00000

   Energies (kJ/mol)
        G96Bond       G96Angle    Proper Dih.  Improper Dih.          LJ-14
    2.18723e+03    3.69622e+03    2.71559e+03    1.11093e+03   -2.40343e+02
     Coulomb-14        LJ (SR)  Disper. corr.   Coulomb (SR)   Coul. recip.
    2.85690e+04    1.23960e+05   -7.44512e+03   -9.40554e+05    5.15926e+03
      Potential    Kinetic En.   Total Energy  Conserved En.    Temperature
   -7.80840e+05    1.36859e+05   -6.43982e+05    1.36332e+06    2.98041e+02
 Pres. DC (bar) Pressure (bar)   Constr. rmsd
   -2.19689e+02   -5.94509e+01    0.00000e+00

           Step           Time
      488585000   977170.00000

   Energies (kJ/mol)
        G96Bond       G96Angle    Proper Dih.  Improper Dih.          LJ-14
    2.31108e+03    3.62706e+03    2.81462e+03    1.10581e+03   -2.82451e+02
     Coulomb-14        LJ (SR)  Disper. corr.   Coulomb (SR)   Coul. recip.
    2.83764e+04    1.22575e+05   -7.45924e+03   -9.38547e+05    5.29370e+03
      Potential    Kinetic En.   Total Energy  Conserved En.    Temperature
   -7.80185e+05    1.38962e+05   -6.41223e+05    1.36334e+06    3.02620e+02
 Pres. DC (bar) Pressure (bar)   Constr. rmsd
   -2.20522e+02   -1.66818e+02    0.00000e+00

           Step           Time
      488590000   977180.00000

   Energies (kJ/mol)
        G96Bond       G96Angle    Proper Dih.  Improper Dih.          LJ-14
    2.32604e+03    3.79289e+03    2.72435e+03    1.15204e+03   -2.81038e+02
     Coulomb-14        LJ (SR)  Disper. corr.   Coulomb (SR)   Coul. recip.
    2.84484e+04    1.22734e+05   -7.43487e+03   -9.37054e+05    5.22955e+03
      Potential    Kinetic En.   Total Energy  Conserved En.    Temperature
   -7.78363e+05    1.38286e+05   -6.40077e+05    1.36336e+06    3.01148e+02
 Pres. DC (bar) Pressure (bar)   Constr. rmsd
   -2.19086e+02   -4.14180e+01    0.00000e+00

           Step           Time
      488595000   977190.00000

   Energies (kJ/mol)
        G96Bond       G96Angle    Proper Dih.  Improper Dih.          LJ-14
    2.39538e+03    3.74003e+03    2.72691e+03    1.01365e+03   -2.70557e+02
     Coulomb-14        LJ (SR)  Disper. corr.   Coulomb (SR)   Coul. recip.
    2.85805e+04    1.25320e+05   -7.45796e+03   -9.42378e+05    5.34441e+03
      Potential    Kinetic En.   Total Energy  Conserved En.    Temperature
   -7.80986e+05    1.37101e+05   -6.43885e+05    1.36341e+06    2.98569e+02
 Pres. DC (bar) Pressure (bar)   Constr. rmsd
   -2.20447e+02    4.95382e+01    0.00000e+00

           Step           Time
      488600000   977200.00000

   Energies (kJ/mol)
        G96Bond       G96Angle    Proper Dih.  Improper Dih.          LJ-14
    2.27153e+03    3.70238e+03    2.72502e+03    1.04483e+03   -3.20890e+02
     Coulomb-14        LJ (SR)  Disper. corr.   Coulomb (SR)   Coul. recip.
    2.86094e+04    1.23763e+05   -7.45876e+03   -9.39879e+05    5.22818e+03
      Potential    Kinetic En.   Total Energy  Conserved En.    Temperature
   -7.80314e+05    1.37596e+05   -6.42718e+05    1.36342e+06    2.99647e+02
 Pres. DC (bar) Pressure (bar)   Constr. rmsd
   -2.20494e+02    1.87663e+01    0.00000e+00

           Step           Time
      488605000   977210.00000

   Energies (kJ/mol)
        G96Bond       G96Angle    Proper Dih.  Improper Dih.          LJ-14
    2.33018e+03    3.78009e+03    2.73714e+03    1.11473e+03   -2.98762e+02
     Coulomb-14        LJ (SR)  Disper. corr.   Coulomb (SR)   Coul. recip.
    2.87018e+04    1.23667e+05   -7.46791e+03   -9.40021e+05    5.15981e+03
      Potential    Kinetic En.   Total Energy  Conserved En.    Temperature
   -7.80297e+05    1.37664e+05   -6.42633e+05    1.36344e+06    2.99793e+02
 Pres. DC (bar) Pressure (bar)   Constr. rmsd
   -2.21034e+02   -9.35876e+01    0.00000e+00

           Step           Time
      488610000   977220.00000

   Energies (kJ/mol)
        G96Bond       G96Angle    Proper Dih.  Improper Dih.          LJ-14
    2.44402e+03    3.71769e+03    2.64408e+03    1.05457e+03   -2.19042e+02
     Coulomb-14        LJ (SR)  Disper. corr.   Coulomb (SR)   Coul. recip.
    2.86040e+04    1.24613e+05   -7.46523e+03   -9.41732e+05    5.29792e+03
      Potential    Kinetic En.   Total Energy  Conserved En.    Temperature
   -7.81042e+05    1.37169e+05   -6.43873e+05    1.36348e+06    2.98716e+02
 Pres. DC (bar) Pressure (bar)   Constr. rmsd
   -2.20876e+02    1.35208e+02    0.00000e+00

           Step           Time
      488615000   977230.00000

   Energies (kJ/mol)
        G96Bond       G96Angle    Proper Dih.  Improper Dih.          LJ-14
    2.46220e+03    3.66986e+03    2.74465e+03    1.08485e+03   -2.65531e+02
     Coulomb-14        LJ (SR)  Disper. corr.   Coulomb (SR)   Coul. recip.
    2.88841e+04    1.22642e+05   -7.44474e+03   -9.38783e+05    5.17767e+03
      Potential    Kinetic En.   Total Energy  Conserved En.    Temperature
   -7.79828e+05    1.37726e+05   -6.42102e+05    1.36347e+06    2.99929e+02
 Pres. DC (bar) Pressure (bar)   Constr. rmsd
   -2.19667e+02   -1.73549e+02    0.00000e+00

           Step           Time
      488620000   977240.00000

   Energies (kJ/mol)
        G96Bond       G96Angle    Proper Dih.  Improper Dih.          LJ-14
    2.41509e+03    3.75136e+03    2.73005e+03    1.09006e+03   -2.82671e+02
     Coulomb-14        LJ (SR)  Disper. corr.   Coulomb (SR)   Coul. recip.
    2.85602e+04    1.25725e+05   -7.46557e+03   -9.42935e+05    5.15040e+03
      Potential    Kinetic En.   Total Energy  Conserved En.    Temperature
   -7.81261e+05    1.38831e+05   -6.42429e+05    1.36349e+06    3.02336e+02
 Pres. DC (bar) Pressure (bar)   Constr. rmsd
   -2.20896e+02    1.90118e+02    0.00000e+00

           Step           Time
      488625000   977250.00000

   Energies (kJ/mol)
        G96Bond       G96Angle    Proper Dih.  Improper Dih.          LJ-14
    2.39342e+03    3.72556e+03    2.73680e+03    1.13770e+03   -2.76527e+02
     Coulomb-14        LJ (SR)  Disper. corr.   Coulomb (SR)   Coul. recip.
    2.86610e+04    1.23568e+05   -7.46094e+03   -9.39842e+05    5.21727e+03
      Potential    Kinetic En.   Total Energy  Conserved En.    Temperature
   -7.80140e+05    1.38512e+05   -6.41628e+05    1.36354e+06    3.01640e+02
 Pres. DC (bar) Pressure (bar)   Constr. rmsd
   -2.20623e+02    1.23709e+01    0.00000e+00

           Step           Time
      488630000   977260.00000

   Energies (kJ/mol)
        G96Bond       G96Angle    Proper Dih.  Improper Dih.          LJ-14
    2.28648e+03    3.58768e+03    2.70440e+03    1.06193e+03   -1.89222e+02
     Coulomb-14        LJ (SR)  Disper. corr.   Coulomb (SR)   Coul. recip.
    2.85304e+04    1.24042e+05   -7.47611e+03   -9.40181e+05    5.29526e+03
      Potential    Kinetic En.   Total Energy  Conserved En.    Temperature
   -7.80338e+05    1.36933e+05   -6.43405e+05    1.36355e+06    2.98202e+02
 Pres. DC (bar) Pressure (bar)   Constr. rmsd
   -2.21520e+02    1.13851e+02    0.00000e+00

           Step           Time
      488635000   977270.00000

   Energies (kJ/mol)
        G96Bond       G96Angle    Proper Dih.  Improper Dih.          LJ-14
    2.31945e+03    3.63752e+03    2.74571e+03    1.18424e+03   -2.62264e+02
     Coulomb-14        LJ (SR)  Disper. corr.   Coulomb (SR)   Coul. recip.
    2.83748e+04    1.24729e+05   -7.47985e+03   -9.43089e+05    5.21960e+03
      Potential    Kinetic En.   Total Energy  Conserved En.    Temperature
   -7.82621e+05    1.37991e+05   -6.44629e+05    1.36359e+06    3.00507e+02
 Pres. DC (bar) Pressure (bar)   Constr. rmsd
   -2.21741e+02    6.64952e+01    0.00000e+00

           Step           Time
      488640000   977280.00000

   Energies (kJ/mol)
        G96Bond       G96Angle    Proper Dih.  Improper Dih.          LJ-14
    2.45872e+03    3.67581e+03    2.70926e+03    1.06493e+03   -2.79128e+02
     Coulomb-14        LJ (SR)  Disper. corr.   Coulomb (SR)   Coul. recip.
    2.87268e+04    1.24491e+05   -7.47942e+03   -9.41028e+05    5.21601e+03
      Potential    Kinetic En.   Total Energy  Conserved En.    Temperature
   -7.80443e+05    1.37422e+05   -6.43021e+05    1.36359e+06    2.99268e+02
 Pres. DC (bar) Pressure (bar)   Constr. rmsd
   -2.21715e+02   -3.51823e+01    0.00000e+00

           Step           Time
      488645000   977290.00000

   Energies (kJ/mol)
        G96Bond       G96Angle    Proper Dih.  Improper Dih.          LJ-14
    2.43265e+03    3.81365e+03    2.65030e+03    1.08796e+03   -2.62426e+02
     Coulomb-14        LJ (SR)  Disper. corr.   Coulomb (SR)   Coul. recip.
    2.84927e+04    1.24574e+05   -7.45695e+03   -9.41338e+05    5.18671e+03
      Potential    Kinetic En.   Total Energy  Conserved En.    Temperature
   -7.80819e+05    1.37945e+05   -6.42874e+05    1.36362e+06    3.00406e+02
 Pres. DC (bar) Pressure (bar)   Constr. rmsd
   -2.20387e+02    3.45572e+01    0.00000e+00

           Step           Time
      488650000   977300.00000

   Energies (kJ/mol)
        G96Bond       G96Angle    Proper Dih.  Improper Dih.          LJ-14
    2.24761e+03    3.56560e+03    2.74390e+03    1.07537e+03   -2.17633e+02
     Coulomb-14        LJ (SR)  Disper. corr.   Coulomb (SR)   Coul. recip.
    2.85562e+04    1.23851e+05   -7.46038e+03   -9.41258e+05    5.10203e+03
      Potential    Kinetic En.   Total Energy  Conserved En.    Temperature
   -7.81794e+05    1.38021e+05   -6.43773e+05    1.36362e+06    3.00572e+02
 Pres. DC (bar) Pressure (bar)   Constr. rmsd
   -2.20589e+02   -1.24663e+02    0.00000e+00

           Step           Time
      488655000   977310.00000

   Energies (kJ/mol)
        G96Bond       G96Angle    Proper Dih.  Improper Dih.          LJ-14
    2.42746e+03    3.67890e+03    2.71180e+03    1.04993e+03   -2.72317e+02
     Coulomb-14        LJ (SR)  Disper. corr.   Coulomb (SR)   Coul. recip.
    2.85818e+04    1.23114e+05   -7.43380e+03   -9.40219e+05    5.24250e+03
      Potential    Kinetic En.   Total Energy  Conserved En.    Temperature
   -7.81119e+05    1.37718e+05   -6.43401e+05    1.36363e+06    2.99912e+02
 Pres. DC (bar) Pressure (bar)   Constr. rmsd
   -2.19022e+02   -6.94384e+01    0.00000e+00

           Step           Time
      488660000   977320.00000

   Energies (kJ/mol)
        G96Bond       G96Angle    Proper Dih.  Improper Dih.          LJ-14
    2.28088e+03    3.73668e+03    2.78696e+03    1.04943e+03   -2.29136e+02
     Coulomb-14        LJ (SR)  Disper. corr.   Coulomb (SR)   Coul. recip.
    2.85436e+04    1.24592e+05   -7.47750e+03   -9.39712e+05    5.11186e+03
      Potential    Kinetic En.   Total Energy  Conserved En.    Temperature
   -7.79317e+05    1.37756e+05   -6.41561e+05    1.36364e+06    2.99995e+02
 Pres. DC (bar) Pressure (bar)   Constr. rmsd
   -2.21602e+02    2.12062e+02    0.00000e+00

           Step           Time
      488665000   977330.00000

   Energies (kJ/mol)
        G96Bond       G96Angle    Proper Dih.  Improper Dih.          LJ-14
    2.41424e+03    3.76616e+03    2.79335e+03    1.07774e+03   -2.39029e+02
     Coulomb-14        LJ (SR)  Disper. corr.   Coulomb (SR)   Coul. recip.
    2.84400e+04    1.24238e+05   -7.42464e+03   -9.41471e+05    5.26831e+03
      Potential    Kinetic En.   Total Energy  Conserved En.    Temperature
   -7.81137e+05    1.38369e+05   -6.42768e+05    1.36368e+06    3.01328e+02
 Pres. DC (bar) Pressure (bar)   Constr. rmsd
   -2.18483e+02   -5.34546e+01    0.00000e+00

           Step           Time
      488670000   977340.00000

   Energies (kJ/mol)
        G96Bond       G96Angle    Proper Dih.  Improper Dih.          LJ-14
    2.20878e+03    3.63047e+03    2.70027e+03    1.11157e+03   -2.31067e+02
     Coulomb-14        LJ (SR)  Disper. corr.   Coulomb (SR)   Coul. recip.
    2.86526e+04    1.25314e+05   -7.48398e+03   -9.44357e+05    5.31097e+03
      Potential    Kinetic En.   Total Energy  Conserved En.    Temperature
   -7.83144e+05    1.37460e+05   -6.45684e+05    1.36369e+06    2.99350e+02
 Pres. DC (bar) Pressure (bar)   Constr. rmsd
   -2.21986e+02    1.40407e+02    0.00000e+00

           Step           Time
      488675000   977350.00000

   Energies (kJ/mol)
        G96Bond       G96Angle    Proper Dih.  Improper Dih.          LJ-14
    2.11976e+03    3.72100e+03    2.81333e+03    1.16641e+03   -3.27317e+02
     Coulomb-14        LJ (SR)  Disper. corr.   Coulomb (SR)   Coul. recip.
    2.86068e+04    1.23167e+05   -7.46324e+03   -9.38912e+05    5.21768e+03
      Potential    Kinetic En.   Total Energy  Conserved En.    Temperature
   -7.79890e+05    1.38213e+05   -6.41677e+05    1.36370e+06    3.00990e+02
 Pres. DC (bar) Pressure (bar)   Constr. rmsd
   -2.20759e+02   -4.50937e+00    0.00000e+00

           Step           Time
      488680000   977360.00000

   Energies (kJ/mol)
        G96Bond       G96Angle    Proper Dih.  Improper Dih.          LJ-14
    2.38967e+03    3.77298e+03    2.71997e+03    1.06476e+03   -2.83690e+02
     Coulomb-14        LJ (SR)  Disper. corr.   Coulomb (SR)   Coul. recip.
    2.85507e+04    1.23893e+05   -7.46202e+03   -9.39928e+05    5.35639e+03
      Potential    Kinetic En.   Total Energy  Conserved En.    Temperature
   -7.79927e+05    1.37275e+05   -6.42652e+05    1.36373e+06    2.98947e+02
 Pres. DC (bar) Pressure (bar)   Constr. rmsd
   -2.20686e+02   -2.17401e+01    0.00000e+00

           Step           Time
      488685000   977370.00000

   Energies (kJ/mol)
        G96Bond       G96Angle    Proper Dih.  Improper Dih.          LJ-14
    2.34695e+03    3.85526e+03    2.80900e+03    1.09776e+03   -1.84519e+02
     Coulomb-14        LJ (SR)  Disper. corr.   Coulomb (SR)   Coul. recip.
    2.85968e+04    1.24057e+05   -7.45844e+03   -9.42258e+05    5.36206e+03
      Potential    Kinetic En.   Total Energy  Conserved En.    Temperature
   -7.81776e+05    1.38998e+05   -6.42778e+05    1.36373e+06    3.02698e+02
 Pres. DC (bar) Pressure (bar)   Constr. rmsd
   -2.20475e+02    2.71943e+01    0.00000e+00

           Step           Time
      488690000   977380.00000

   Energies (kJ/mol)
        G96Bond       G96Angle    Proper Dih.  Improper Dih.          LJ-14
    2.39133e+03    3.68093e+03    2.70142e+03    1.12312e+03   -3.01603e+02
     Coulomb-14        LJ (SR)  Disper. corr.   Coulomb (SR)   Coul. recip.
    2.85200e+04    1.23063e+05   -7.46421e+03   -9.39796e+05    5.33849e+03
      Potential    Kinetic En.   Total Energy  Conserved En.    Temperature
   -7.80743e+05    1.37932e+05   -6.42811e+05    1.36376e+06    3.00378e+02
 Pres. DC (bar) Pressure (bar)   Constr. rmsd
   -2.20816e+02   -1.05796e+02    0.00000e+00

           Step           Time
      488695000   977390.00000

   Energies (kJ/mol)
        G96Bond       G96Angle    Proper Dih.  Improper Dih.          LJ-14
    2.39142e+03    3.93402e+03    2.64241e+03    1.10994e+03   -2.88660e+02
     Coulomb-14        LJ (SR)  Disper. corr.   Coulomb (SR)   Coul. recip.
    2.84641e+04    1.24348e+05   -7.45547e+03   -9.42016e+05    5.08257e+03
      Potential    Kinetic En.   Total Energy  Conserved En.    Temperature
   -7.81787e+05    1.38517e+05   -6.43271e+05    1.36378e+06    3.01651e+02
 Pres. DC (bar) Pressure (bar)   Constr. rmsd
   -2.20300e+02   -8.29249e+01    0.00000e+00

           Step           Time
      488700000   977400.00000

   Energies (kJ/mol)
        G96Bond       G96Angle    Proper Dih.  Improper Dih.          LJ-14
    2.38152e+03    3.64691e+03    2.71656e+03    1.07782e+03   -2.85247e+02
     Coulomb-14        LJ (SR)  Disper. corr.   Coulomb (SR)   Coul. recip.
    2.84598e+04    1.24924e+05   -7.46784e+03   -9.41039e+05    5.19088e+03
      Potential    Kinetic En.   Total Energy  Conserved En.    Temperature
   -7.80394e+05    1.37251e+05   -6.43143e+05    1.36381e+06    2.98894e+02
 Pres. DC (bar) Pressure (bar)   Constr. rmsd
   -2.21030e+02    2.35342e+01    0.00000e+00

           Step           Time
      488705000   977410.00000

   Energies (kJ/mol)
        G96Bond       G96Angle    Proper Dih.  Improper Dih.          LJ-14
    2.34801e+03    3.70798e+03    2.70189e+03    1.04347e+03   -2.08995e+02
     Coulomb-14        LJ (SR)  Disper. corr.   Coulomb (SR)   Coul. recip.
    2.85718e+04    1.22219e+05   -7.47176e+03   -9.39210e+05    5.24959e+03
      Potential    Kinetic En.   Total Energy  Conserved En.    Temperature
   -7.81050e+05    1.36742e+05   -6.44308e+05    1.36383e+06    2.97787e+02
 Pres. DC (bar) Pressure (bar)   Constr. rmsd
   -2.21262e+02   -1.26483e+02    0.00000e+00

           Step           Time
      488710000   977420.00000

   Energies (kJ/mol)
        G96Bond       G96Angle    Proper Dih.  Improper Dih.          LJ-14
    2.38269e+03    3.69596e+03    2.72708e+03    1.07365e+03   -2.13765e+02
     Coulomb-14        LJ (SR)  Disper. corr.   Coulomb (SR)   Coul. recip.
    2.85541e+04    1.23742e+05   -7.45764e+03   -9.41083e+05    5.15982e+03
      Potential    Kinetic En.   Total Energy  Conserved En.    Temperature
   -7.81419e+05    1.38003e+05   -6.43416e+05    1.36382e+06    3.00532e+02
 Pres. DC (bar) Pressure (bar)   Constr. rmsd
   -2.20428e+02    2.29653e+01    0.00000e+00

           Step           Time
      488715000   977430.00000

   Energies (kJ/mol)
        G96Bond       G96Angle    Proper Dih.  Improper Dih.          LJ-14
    2.19812e+03    3.80954e+03    2.65636e+03    1.14775e+03   -2.16616e+02
     Coulomb-14        LJ (SR)  Disper. corr.   Coulomb (SR)   Coul. recip.
    2.84975e+04    1.23954e+05   -7.46193e+03   -9.41328e+05    5.37592e+03
      Potential    Kinetic En.   Total Energy  Conserved En.    Temperature
   -7.81367e+05    1.37321e+05   -6.44046e+05    1.36386e+06    2.99048e+02
 Pres. DC (bar) Pressure (bar)   Constr. rmsd
   -2.20681e+02    8.27884e+01    0.00000e+00

           Step           Time
      488720000   977440.00000

   Energies (kJ/mol)
        G96Bond       G96Angle    Proper Dih.  Improper Dih.          LJ-14
    2.38457e+03    3.55355e+03    2.72811e+03    1.14031e+03   -2.71540e+02
     Coulomb-14        LJ (SR)  Disper. corr.   Coulomb (SR)   Coul. recip.
    2.83787e+04    1.25431e+05   -7.49995e+03   -9.42383e+05    5.21724e+03
      Potential    Kinetic En.   Total Energy  Conserved En.    Temperature
   -7.81321e+05    1.38037e+05   -6.43284e+05    1.36387e+06    3.00605e+02
 Pres. DC (bar) Pressure (bar)   Constr. rmsd
   -2.22933e+02    1.95947e+02    0.00000e+00

           Step           Time
      488725000   977450.00000

   Energies (kJ/mol)
        G96Bond       G96Angle    Proper Dih.  Improper Dih.          LJ-14
    2.31190e+03    3.55651e+03    2.69549e+03    1.09577e+03   -2.59703e+02
     Coulomb-14        LJ (SR)  Disper. corr.   Coulomb (SR)   Coul. recip.
    2.86177e+04    1.24207e+05   -7.45089e+03   -9.40830e+05    5.26395e+03
      Potential    Kinetic En.   Total Energy  Conserved En.    Temperature
   -7.80792e+05    1.37895e+05   -6.42898e+05    1.36388e+06    3.00296e+02
 Pres. DC (bar) Pressure (bar)   Constr. rmsd
   -2.20029e+02    4.79420e+01    0.00000e+00

           Step           Time
      488730000   977460.00000

   Energies (kJ/mol)
        G96Bond       G96Angle    Proper Dih.  Improper Dih.          LJ-14
    2.39714e+03    3.74719e+03    2.81325e+03    1.06709e+03   -2.71237e+02
     Coulomb-14        LJ (SR)  Disper. corr.   Coulomb (SR)   Coul. recip.
    2.84782e+04    1.23046e+05   -7.47524e+03   -9.39135e+05    5.29608e+03
      Potential    Kinetic En.   Total Energy  Conserved En.    Temperature
   -7.80036e+05    1.38606e+05   -6.41430e+05    1.36392e+06    3.01846e+02
 Pres. DC (bar) Pressure (bar)   Constr. rmsd
   -2.21468e+02   -1.09423e-01    0.00000e+00

           Step           Time
      488735000   977470.00000

   Energies (kJ/mol)
        G96Bond       G96Angle    Proper Dih.  Improper Dih.          LJ-14
    2.32342e+03    3.81401e+03    2.72584e+03    1.05040e+03   -2.68932e+02
     Coulomb-14        LJ (SR)  Disper. corr.   Coulomb (SR)   Coul. recip.
    2.83837e+04    1.23702e+05   -7.44566e+03   -9.39757e+05    5.20287e+03
      Potential    Kinetic En.   Total Energy  Conserved En.    Temperature
   -7.80269e+05    1.37572e+05   -6.42697e+05    1.36394e+06    2.99593e+02
 Pres. DC (bar) Pressure (bar)   Constr. rmsd
   -2.19721e+02   -8.74486e+01    0.00000e+00

           Step           Time
      488740000   977480.00000

   Energies (kJ/mol)
        G96Bond       G96Angle    Proper Dih.  Improper Dih.          LJ-14
    2.31860e+03    3.61792e+03    2.75181e+03    1.15091e+03   -2.76073e+02
     Coulomb-14        LJ (SR)  Disper. corr.   Coulomb (SR)   Coul. recip.
    2.85163e+04    1.23189e+05   -7.44233e+03   -9.38789e+05    5.19068e+03
      Potential    Kinetic En.   Total Energy  Conserved En.    Temperature
   -7.79772e+05    1.38650e+05   -6.41121e+05    1.36395e+06    3.01942e+02
 Pres. DC (bar) Pressure (bar)   Constr. rmsd
   -2.19525e+02   -1.00840e+02    0.00000e+00

           Step           Time
      488745000   977490.00000

   Energies (kJ/mol)
        G96Bond       G96Angle    Proper Dih.  Improper Dih.          LJ-14
    2.38562e+03    3.79770e+03    2.76188e+03    1.12182e+03   -2.82215e+02
     Coulomb-14        LJ (SR)  Disper. corr.   Coulomb (SR)   Coul. recip.
    2.84884e+04    1.23546e+05   -7.43740e+03   -9.39871e+05    5.25141e+03
      Potential    Kinetic En.   Total Energy  Conserved En.    Temperature
   -7.80238e+05    1.38535e+05   -6.41703e+05    1.36400e+06    3.01691e+02
 Pres. DC (bar) Pressure (bar)   Constr. rmsd
   -2.19234e+02   -9.11604e+01    0.00000e+00

           Step           Time
      488750000   977500.00000

   Energies (kJ/mol)
        G96Bond       G96Angle    Proper Dih.  Improper Dih.          LJ-14
    2.17931e+03    3.65706e+03    2.69971e+03    1.05363e+03   -2.63575e+02
     Coulomb-14        LJ (SR)  Disper. corr.   Coulomb (SR)   Coul. recip.
    2.88038e+04    1.22641e+05   -7.46658e+03   -9.40503e+05    5.20008e+03
      Potential    Kinetic En.   Total Energy  Conserved En.    Temperature
   -7.81999e+05    1.36904e+05   -6.45095e+05    1.36399e+06    2.98139e+02
 Pres. DC (bar) Pressure (bar)   Constr. rmsd
   -2.20956e+02   -1.68485e+02    0.00000e+00

           Step           Time
      488755000   977510.00000

   Energies (kJ/mol)
        G96Bond       G96Angle    Proper Dih.  Improper Dih.          LJ-14
    2.33778e+03    3.74868e+03    2.74059e+03    1.07391e+03   -3.25663e+02
     Coulomb-14        LJ (SR)  Disper. corr.   Coulomb (SR)   Coul. recip.
    2.84435e+04    1.23052e+05   -7.48566e+03   -9.40636e+05    5.33252e+03
      Potential    Kinetic En.   Total Energy  Conserved En.    Temperature
   -7.81719e+05    1.37434e+05   -6.44285e+05    1.36403e+06    2.99292e+02
 Pres. DC (bar) Pressure (bar)   Constr. rmsd
   -2.22085e+02   -3.56718e+01    0.00000e+00

           Step           Time
      488760000   977520.00000

   Energies (kJ/mol)
        G96Bond       G96Angle    Proper Dih.  Improper Dih.          LJ-14
    2.35879e+03    3.51982e+03    2.78854e+03    1.08685e+03   -2.50937e+02
     Coulomb-14        LJ (SR)  Disper. corr.   Coulomb (SR)   Coul. recip.
    2.84746e+04    1.22077e+05   -7.46068e+03   -9.37868e+05    5.40183e+03
      Potential    Kinetic En.   Total Energy  Conserved En.    Temperature
   -7.79872e+05    1.37822e+05   -6.42050e+05    1.36407e+06    3.00139e+02
 Pres. DC (bar) Pressure (bar)   Constr. rmsd
   -2.20607e+02   -1.28082e+02    0.00000e+00

           Step           Time
      488765000   977530.00000

   Energies (kJ/mol)
        G96Bond       G96Angle    Proper Dih.  Improper Dih.          LJ-14
    2.27109e+03    3.66785e+03    2.79428e+03    1.12904e+03   -2.62990e+02
     Coulomb-14        LJ (SR)  Disper. corr.   Coulomb (SR)   Coul. recip.
    2.83608e+04    1.23802e+05   -7.41840e+03   -9.39662e+05    5.17001e+03
      Potential    Kinetic En.   Total Energy  Conserved En.    Temperature
   -7.80149e+05    1.36689e+05   -6.43460e+05    1.36406e+06    2.97670e+02
 Pres. DC (bar) Pressure (bar)   Constr. rmsd
   -2.18117e+02   -8.49597e+01    0.00000e+00

           Step           Time
      488770000   977540.00000

   Energies (kJ/mol)
        G96Bond       G96Angle    Proper Dih.  Improper Dih.          LJ-14
    2.37852e+03    3.67067e+03    2.87515e+03    1.12523e+03   -2.71808e+02
     Coulomb-14        LJ (SR)  Disper. corr.   Coulomb (SR)   Coul. recip.
    2.85705e+04    1.23099e+05   -7.45877e+03   -9.39937e+05    5.20470e+03
      Potential    Kinetic En.   Total Energy  Conserved En.    Temperature
   -7.80743e+05    1.37888e+05   -6.42856e+05    1.36410e+06    3.00281e+02
 Pres. DC (bar) Pressure (bar)   Constr. rmsd
   -2.20494e+02   -1.26470e+01    0.00000e+00

           Step           Time
      488775000   977550.00000

   Energies (kJ/mol)
        G96Bond       G96Angle    Proper Dih.  Improper Dih.          LJ-14
    2.44451e+03    3.68792e+03    2.76070e+03    1.12702e+03   -2.17709e+02
     Coulomb-14        LJ (SR)  Disper. corr.   Coulomb (SR)   Coul. recip.
    2.83552e+04    1.23505e+05   -7.45844e+03   -9.39385e+05    5.26875e+03
      Potential    Kinetic En.   Total Energy  Conserved En.    Temperature
   -7.79913e+05    1.37565e+05   -6.42348e+05    1.36413e+06    2.99578e+02
 Pres. DC (bar) Pressure (bar)   Constr. rmsd
   -2.20475e+02   -1.36340e+02    0.00000e+00

           Step           Time
      488780000   977560.00000

   Energies (kJ/mol)
        G96Bond       G96Angle    Proper Dih.  Improper Dih.          LJ-14
    2.32631e+03    3.74454e+03    2.77984e+03    1.07997e+03   -2.19323e+02
     Coulomb-14        LJ (SR)  Disper. corr.   Coulomb (SR)   Coul. recip.
    2.86032e+04    1.24567e+05   -7.47140e+03   -9.42324e+05    5.26474e+03
      Potential    Kinetic En.   Total Energy  Conserved En.    Temperature
   -7.81649e+05    1.37480e+05   -6.44168e+05    1.36414e+06    2.99394e+02
 Pres. DC (bar) Pressure (bar)   Constr. rmsd
   -2.21241e+02    5.66771e+01    0.00000e+00

           Step           Time
      488785000   977570.00000

   Energies (kJ/mol)
        G96Bond       G96Angle    Proper Dih.  Improper Dih.          LJ-14
    2.40748e+03    3.54936e+03    2.66044e+03    1.07466e+03   -2.70600e+02
     Coulomb-14        LJ (SR)  Disper. corr.   Coulomb (SR)   Coul. recip.
    2.85971e+04    1.23908e+05   -7.49194e+03   -9.40731e+05    5.20086e+03
      Potential    Kinetic En.   Total Energy  Conserved En.    Temperature
   -7.81096e+05    1.37668e+05   -6.43428e+05    1.36417e+06    2.99802e+02
 Pres. DC (bar) Pressure (bar)   Constr. rmsd
   -2.22457e+02    4.67835e+01    0.00000e+00

           Step           Time
      488790000   977580.00000

   Energies (kJ/mol)
        G96Bond       G96Angle    Proper Dih.  Improper Dih.          LJ-14
    2.42489e+03    3.74804e+03    2.72793e+03    1.13726e+03   -2.27934e+02
     Coulomb-14        LJ (SR)  Disper. corr.   Coulomb (SR)   Coul. recip.
    2.84335e+04    1.24467e+05   -7.45567e+03   -9.41905e+05    5.28086e+03
      Potential    Kinetic En.   Total Energy  Conserved En.    Temperature
   -7.81369e+05    1.38984e+05   -6.42385e+05    1.36420e+06    3.02669e+02
 Pres. DC (bar) Pressure (bar)   Constr. rmsd
   -2.20311e+02    2.49704e+01    0.00000e+00

           Step           Time
      488795000   977590.00000

   Energies (kJ/mol)
        G96Bond       G96Angle    Proper Dih.  Improper Dih.          LJ-14
    2.38157e+03    3.66507e+03    2.69269e+03    1.10395e+03   -3.17009e+02
     Coulomb-14        LJ (SR)  Disper. corr.   Coulomb (SR)   Coul. recip.
    2.86824e+04    1.23254e+05   -7.45801e+03   -9.38416e+05    5.38240e+03
      Potential    Kinetic En.   Total Energy  Conserved En.    Temperature
   -7.79029e+05    1.38456e+05   -6.40573e+05    1.36420e+06    3.01520e+02
 Pres. DC (bar) Pressure (bar)   Constr. rmsd
   -2.20449e+02    1.68384e+00    0.00000e+00

           Step           Time
      488800000   977600.00000

   Energies (kJ/mol)
        G96Bond       G96Angle    Proper Dih.  Improper Dih.          LJ-14
    2.33986e+03    3.52567e+03    2.75964e+03    1.09565e+03   -2.05586e+02
     Coulomb-14        LJ (SR)  Disper. corr.   Coulomb (SR)   Coul. recip.
    2.85485e+04    1.22882e+05   -7.47390e+03   -9.40576e+05    5.23366e+03
      Potential    Kinetic En.   Total Energy  Conserved En.    Temperature
   -7.81870e+05    1.38083e+05   -6.43787e+05    1.36423e+06    3.00707e+02
 Pres. DC (bar) Pressure (bar)   Constr. rmsd
   -2.21389e+02   -7.26362e+01    0.00000e+00

           Step           Time
      488805000   977610.00000

   Energies (kJ/mol)
        G96Bond       G96Angle    Proper Dih.  Improper Dih.          LJ-14
    2.41207e+03    3.85312e+03    2.69176e+03    1.12787e+03   -3.67957e+02
     Coulomb-14        LJ (SR)  Disper. corr.   Coulomb (SR)   Coul. recip.
    2.82680e+04    1.24030e+05   -7.46747e+03   -9.41387e+05    5.23081e+03
      Potential    Kinetic En.   Total Energy  Conserved En.    Temperature
   -7.81608e+05    1.37112e+05   -6.44496e+05    1.36426e+06    2.98591e+02
 Pres. DC (bar) Pressure (bar)   Constr. rmsd
   -2.21008e+02   -2.59280e+01    0.00000e+00

           Step           Time
      488810000   977620.00000

   Energies (kJ/mol)
        G96Bond       G96Angle    Proper Dih.  Improper Dih.          LJ-14
    2.20671e+03    3.70764e+03    2.75454e+03    1.17982e+03   -2.18158e+02
     Coulomb-14        LJ (SR)  Disper. corr.   Coulomb (SR)   Coul. recip.
    2.86543e+04    1.25051e+05   -7.45710e+03   -9.42059e+05    5.12358e+03
      Potential    Kinetic En.   Total Energy  Conserved En.    Temperature
   -7.81056e+05    1.37669e+05   -6.43386e+05    1.36425e+06    2.99806e+02
 Pres. DC (bar) Pressure (bar)   Constr. rmsd
   -2.20396e+02    1.42765e+02    0.00000e+00

           Step           Time
      488815000   977630.00000

   Energies (kJ/mol)
        G96Bond       G96Angle    Proper Dih.  Improper Dih.          LJ-14
    2.30887e+03    3.58925e+03    2.83113e+03    1.10930e+03   -2.85448e+02
     Coulomb-14        LJ (SR)  Disper. corr.   Coulomb (SR)   Coul. recip.
    2.85020e+04    1.25082e+05   -7.46645e+03   -9.42744e+05    5.22680e+03
      Potential    Kinetic En.   Total Energy  Conserved En.    Temperature
   -7.81847e+05    1.38125e+05   -6.43722e+05    1.36426e+06    3.00797e+02
 Pres. DC (bar) Pressure (bar)   Constr. rmsd
   -2.20948e+02    4.97478e+01    0.00000e+00

           Step           Time
      488820000   977640.00000

   Energies (kJ/mol)
        G96Bond       G96Angle    Proper Dih.  Improper Dih.          LJ-14
    2.38084e+03    3.56760e+03    2.70270e+03    1.06091e+03   -2.46185e+02
     Coulomb-14        LJ (SR)  Disper. corr.   Coulomb (SR)   Coul. recip.
    2.83852e+04    1.23820e+05   -7.45271e+03   -9.41158e+05    5.05015e+03
      Potential    Kinetic En.   Total Energy  Conserved En.    Temperature
   -7.81890e+05    1.36209e+05   -6.45681e+05    1.36428e+06    2.96625e+02
 Pres. DC (bar) Pressure (bar)   Constr. rmsd
   -2.20137e+02   -8.54361e+00    0.00000e+00

           Step           Time
      488825000   977650.00000

   Energies (kJ/mol)
        G96Bond       G96Angle    Proper Dih.  Improper Dih.          LJ-14
    2.44664e+03    3.65780e+03    2.82173e+03    1.13018e+03   -2.98710e+02
     Coulomb-14        LJ (SR)  Disper. corr.   Coulomb (SR)   Coul. recip.
    2.85338e+04    1.22585e+05   -7.44853e+03   -9.39913e+05    5.32152e+03
      Potential    Kinetic En.   Total Energy  Conserved En.    Temperature
   -7.81164e+05    1.38362e+05   -6.42802e+05    1.36432e+06    3.01313e+02
 Pres. DC (bar) Pressure (bar)   Constr. rmsd
   -2.19890e+02   -1.24987e+02    0.00000e+00

           Step           Time
      488830000   977660.00000

   Energies (kJ/mol)
        G96Bond       G96Angle    Proper Dih.  Improper Dih.          LJ-14
    2.51943e+03    3.78004e+03    2.77277e+03    1.10347e+03   -2.83686e+02
     Coulomb-14        LJ (SR)  Disper. corr.   Coulomb (SR)   Coul. recip.
    2.83306e+04    1.23500e+05   -7.45959e+03   -9.40504e+05    5.33856e+03
      Potential    Kinetic En.   Total Energy  Conserved En.    Temperature
   -7.80902e+05    1.38583e+05   -6.42319e+05    1.36435e+06    3.01795e+02
 Pres. DC (bar) Pressure (bar)   Constr. rmsd
   -2.20543e+02   -6.33009e+01    0.00000e+00

           Step           Time
      488835000   977670.00000

   Energies (kJ/mol)
        G96Bond       G96Angle    Proper Dih.  Improper Dih.          LJ-14
    2.39214e+03    3.65681e+03    2.71915e+03    1.12459e+03   -2.14618e+02
     Coulomb-14        LJ (SR)  Disper. corr.   Coulomb (SR)   Coul. recip.
    2.85022e+04    1.22865e+05   -7.46000e+03   -9.39572e+05    5.29569e+03
      Potential    Kinetic En.   Total Energy  Conserved En.    Temperature
   -7.80692e+05    1.38917e+05   -6.41775e+05    1.36433e+06    3.02522e+02
 Pres. DC (bar) Pressure (bar)   Constr. rmsd
   -2.20567e+02   -3.55415e+01    0.00000e+00

           Step           Time
      488840000   977680.00000

   Energies (kJ/mol)
        G96Bond       G96Angle    Proper Dih.  Improper Dih.          LJ-14
    2.40549e+03    3.75226e+03    2.71875e+03    1.11652e+03   -3.30031e+02
     Coulomb-14        LJ (SR)  Disper. corr.   Coulomb (SR)   Coul. recip.
    2.84423e+04    1.25249e+05   -7.45422e+03   -9.42057e+05    5.32447e+03
      Potential    Kinetic En.   Total Energy  Conserved En.    Temperature
   -7.80832e+05    1.37333e+05   -6.43499e+05    1.36438e+06    2.99072e+02
 Pres. DC (bar) Pressure (bar)   Constr. rmsd
   -2.20226e+02    4.32250e+00    0.00000e+00

           Step           Time
      488845000   977690.00000

   Energies (kJ/mol)
        G96Bond       G96Angle    Proper Dih.  Improper Dih.          LJ-14
    2.30341e+03    3.69405e+03    2.78564e+03    1.18095e+03   -2.33419e+02
     Coulomb-14        LJ (SR)  Disper. corr.   Coulomb (SR)   Coul. recip.
    2.85532e+04    1.21680e+05   -7.47750e+03   -9.38957e+05    5.19571e+03
      Potential    Kinetic En.   Total Energy  Conserved En.    Temperature
   -7.81275e+05    1.38070e+05   -6.43205e+05    1.36436e+06    3.00679e+02
 Pres. DC (bar) Pressure (bar)   Constr. rmsd
   -2.21602e+02   -1.92399e+02    0.00000e+00

           Step           Time
      488850000   977700.00000

   Energies (kJ/mol)
        G96Bond       G96Angle    Proper Dih.  Improper Dih.          LJ-14
    2.39420e+03    3.83834e+03    2.69853e+03    1.15074e+03   -2.59380e+02
     Coulomb-14        LJ (SR)  Disper. corr.   Coulomb (SR)   Coul. recip.
    2.85924e+04    1.24903e+05   -7.45637e+03   -9.40921e+05    5.34890e+03
      Potential    Kinetic En.   Total Energy  Conserved En.    Temperature
   -7.79711e+05    1.38314e+05   -6.41397e+05    1.36440e+06    3.01209e+02
 Pres. DC (bar) Pressure (bar)   Constr. rmsd
   -2.20353e+02    1.39131e+02    0.00000e+00

           Step           Time
      488855000   977710.00000

   Energies (kJ/mol)
        G96Bond       G96Angle    Proper Dih.  Improper Dih.          LJ-14
    2.33316e+03    3.84800e+03    2.63154e+03    1.07802e+03   -3.74188e+02
     Coulomb-14        LJ (SR)  Disper. corr.   Coulomb (SR)   Coul. recip.
    2.83968e+04    1.23944e+05   -7.47053e+03   -9.40134e+05    5.20366e+03
      Potential    Kinetic En.   Total Energy  Conserved En.    Temperature
   -7.80543e+05    1.37181e+05   -6.43362e+05    1.36443e+06    2.98743e+02
 Pres. DC (bar) Pressure (bar)   Constr. rmsd
   -2.21190e+02   -1.47598e+01    0.00000e+00

           Step           Time
      488860000   977720.00000

   Energies (kJ/mol)
        G96Bond       G96Angle    Proper Dih.  Improper Dih.          LJ-14
    2.48393e+03    3.63687e+03    2.65673e+03    1.12129e+03   -3.04872e+02
     Coulomb-14        LJ (SR)  Disper. corr.   Coulomb (SR)   Coul. recip.
    2.85894e+04    1.24895e+05   -7.47800e+03   -9.43418e+05    5.28947e+03
      Potential    Kinetic En.   Total Energy  Conserved En.    Temperature
   -7.82528e+05    1.38058e+05   -6.44470e+05    1.36446e+06    3.00652e+02
 Pres. DC (bar) Pressure (bar)   Constr. rmsd
   -2.21631e+02   -5.11470e+00    0.00000e+00

           Step           Time
      488865000   977730.00000

   Energies (kJ/mol)
        G96Bond       G96Angle    Proper Dih.  Improper Dih.          LJ-14
    2.29719e+03    3.60586e+03    2.62165e+03    1.05169e+03   -3.45279e+02
     Coulomb-14        LJ (SR)  Disper. corr.   Coulomb (SR)   Coul. recip.
    2.85833e+04    1.24794e+05   -7.46787e+03   -9.42143e+05    5.28728e+03
      Potential    Kinetic En.   Total Energy  Conserved En.    Temperature
   -7.81715e+05    1.37464e+05   -6.44251e+05    1.36443e+06    2.99358e+02
 Pres. DC (bar) Pressure (bar)   Constr. rmsd
   -2.21032e+02   -1.30446e+00    0.00000e+00

           Step           Time
      488870000   977740.00000

   Energies (kJ/mol)
        G96Bond       G96Angle    Proper Dih.  Improper Dih.          LJ-14
    2.45396e+03    3.67430e+03    2.70119e+03    1.13050e+03   -3.12169e+02
     Coulomb-14        LJ (SR)  Disper. corr.   Coulomb (SR)   Coul. recip.
    2.86303e+04    1.24174e+05   -7.48168e+03   -9.42523e+05    5.18557e+03
      Potential    Kinetic En.   Total Energy  Conserved En.    Temperature
   -7.82367e+05    1.37097e+05   -6.45269e+05    1.36448e+06    2.98560e+02
 Pres. DC (bar) Pressure (bar)   Constr. rmsd
   -2.21849e+02    2.16212e+01    0.00000e+00

           Step           Time
      488875000   977750.00000

   Energies (kJ/mol)
        G96Bond       G96Angle    Proper Dih.  Improper Dih.          LJ-14
    2.36484e+03    3.57096e+03    2.76194e+03    1.16663e+03   -2.26273e+02
     Coulomb-14        LJ (SR)  Disper. corr.   Coulomb (SR)   Coul. recip.
    2.84986e+04    1.25083e+05   -7.46455e+03   -9.42475e+05    5.29361e+03
      Potential    Kinetic En.   Total Energy  Conserved En.    Temperature
   -7.81426e+05    1.38052e+05   -6.43374e+05    1.36447e+06    3.00638e+02
 Pres. DC (bar) Pressure (bar)   Constr. rmsd
   -2.20836e+02    1.53296e+02    0.00000e+00

           Step           Time
      488880000   977760.00000

   Energies (kJ/mol)
        G96Bond       G96Angle    Proper Dih.  Improper Dih.          LJ-14
    2.22635e+03    3.59891e+03    2.71404e+03    1.06489e+03   -2.86146e+02
     Coulomb-14        LJ (SR)  Disper. corr.   Coulomb (SR)   Coul. recip.
    2.86109e+04    1.25416e+05   -7.44342e+03   -9.42193e+05    5.23986e+03
      Potential    Kinetic En.   Total Energy  Conserved En.    Temperature
   -7.81051e+05    1.37595e+05   -6.43455e+05    1.36448e+06    2.99645e+02
 Pres. DC (bar) Pressure (bar)   Constr. rmsd
   -2.19589e+02    1.09299e+02    0.00000e+00

           Step           Time
      488885000   977770.00000

   Energies (kJ/mol)
        G96Bond       G96Angle    Proper Dih.  Improper Dih.          LJ-14
    2.29674e+03    3.72409e+03    2.69522e+03    1.09370e+03   -2.30245e+02
     Coulomb-14        LJ (SR)  Disper. corr.   Coulomb (SR)   Coul. recip.
    2.87402e+04    1.24293e+05   -7.45185e+03   -9.40270e+05    5.28055e+03
      Potential    Kinetic En.   Total Energy  Conserved En.    Temperature
   -7.79828e+05    1.36890e+05   -6.42939e+05    1.36454e+06    2.98108e+02
 Pres. DC (bar) Pressure (bar)   Constr. rmsd
   -2.20086e+02    1.72295e+02    0.00000e+00

           Step           Time
      488890000   977780.00000

   Energies (kJ/mol)
        G96Bond       G96Angle    Proper Dih.  Improper Dih.          LJ-14
    2.55940e+03    3.87209e+03    2.74763e+03    1.09292e+03   -3.47927e+02
     Coulomb-14        LJ (SR)  Disper. corr.   Coulomb (SR)   Coul. recip.
    2.85324e+04    1.23087e+05   -7.45819e+03   -9.39715e+05    5.16217e+03
      Potential    Kinetic En.   Total Energy  Conserved En.    Temperature
   -7.80468e+05    1.38585e+05   -6.41883e+05    1.36455e+06    3.01799e+02
 Pres. DC (bar) Pressure (bar)   Constr. rmsd
   -2.20460e+02   -7.41617e+01    0.00000e+00

           Step           Time
      488895000   977790.00000

   Energies (kJ/mol)
        G96Bond       G96Angle    Proper Dih.  Improper Dih.          LJ-14
    2.26166e+03    3.94180e+03    2.76999e+03    1.09865e+03   -3.49307e+02
     Coulomb-14        LJ (SR)  Disper. corr.   Coulomb (SR)   Coul. recip.
    2.85162e+04    1.22427e+05   -7.45407e+03   -9.39360e+05    5.30180e+03
      Potential    Kinetic En.   Total Energy  Conserved En.    Temperature
   -7.80847e+05    1.37830e+05   -6.43017e+05    1.36455e+06    3.00156e+02
 Pres. DC (bar) Pressure (bar)   Constr. rmsd
   -2.20217e+02   -5.84876e+01    0.00000e+00

           Step           Time
      488900000   977800.00000

   Energies (kJ/mol)
        G96Bond       G96Angle    Proper Dih.  Improper Dih.          LJ-14
    2.22336e+03    3.86942e+03    2.75333e+03    1.14326e+03   -2.25188e+02
     Coulomb-14        LJ (SR)  Disper. corr.   Coulomb (SR)   Coul. recip.
    2.84693e+04    1.24129e+05   -7.47656e+03   -9.42657e+05    5.26641e+03
      Potential    Kinetic En.   Total Energy  Conserved En.    Temperature
   -7.82505e+05    1.37510e+05   -6.44995e+05    1.36458e+06    2.99460e+02
 Pres. DC (bar) Pressure (bar)   Constr. rmsd
   -2.21546e+02    9.43211e+01    0.00000e+00

           Step           Time
      488905000   977810.00000

   Energies (kJ/mol)
        G96Bond       G96Angle    Proper Dih.  Improper Dih.          LJ-14
    2.36845e+03    3.84152e+03    2.74248e+03    1.07626e+03   -2.36035e+02
     Coulomb-14        LJ (SR)  Disper. corr.   Coulomb (SR)   Coul. recip.
    2.85534e+04    1.25281e+05   -7.46482e+03   -9.42766e+05    5.34480e+03
      Potential    Kinetic En.   Total Energy  Conserved En.    Temperature
   -7.81259e+05    1.38261e+05   -6.42998e+05    1.36460e+06    3.01093e+02
 Pres. DC (bar) Pressure (bar)   Constr. rmsd
   -2.20852e+02    1.40154e+02    0.00000e+00

           Step           Time
      488910000   977820.00000

   Energies (kJ/mol)
        G96Bond       G96Angle    Proper Dih.  Improper Dih.          LJ-14
    2.43839e+03    3.59322e+03    2.75709e+03    9.98011e+02   -2.99805e+02
     Coulomb-14        LJ (SR)  Disper. corr.   Coulomb (SR)   Coul. recip.
    2.85242e+04    1.24810e+05   -7.46339e+03   -9.41544e+05    5.20870e+03
      Potential    Kinetic En.   Total Energy  Conserved En.    Temperature
   -7.80978e+05    1.37691e+05   -6.43287e+05    1.36461e+06    2.99853e+02
 Pres. DC (bar) Pressure (bar)   Constr. rmsd
   -2.20767e+02    1.10756e+02    0.00000e+00

           Step           Time
      488915000   977830.00000

   Energies (kJ/mol)
        G96Bond       G96Angle    Proper Dih.  Improper Dih.          LJ-14
    2.29404e+03    3.77378e+03    2.62306e+03    1.12455e+03   -2.53181e+02
     Coulomb-14        LJ (SR)  Disper. corr.   Coulomb (SR)   Coul. recip.
    2.85829e+04    1.22433e+05   -7.46731e+03   -9.38205e+05    5.23318e+03
      Potential    Kinetic En.   Total Energy  Conserved En.    Temperature
   -7.79861e+05    1.36953e+05   -6.42908e+05    1.36461e+06    2.98246e+02
 Pres. DC (bar) Pressure (bar)   Constr. rmsd
   -2.20999e+02   -6.54315e+01    0.00000e+00

           Step           Time
      488920000   977840.00000

   Energies (kJ/mol)
        G96Bond       G96Angle    Proper Dih.  Improper Dih.          LJ-14
    2.31953e+03    3.73852e+03    2.67459e+03    1.12782e+03   -2.83522e+02
     Coulomb-14        LJ (SR)  Disper. corr.   Coulomb (SR)   Coul. recip.
    2.85754e+04    1.23436e+05   -7.46217e+03   -9.40812e+05    5.25991e+03
      Potential    Kinetic En.   Total Energy  Conserved En.    Temperature
   -7.81426e+05    1.37562e+05   -6.43865e+05    1.36463e+06    2.99571e+02
 Pres. DC (bar) Pressure (bar)   Constr. rmsd
   -2.20695e+02    3.02870e+01    0.00000e+00

           Step           Time
      488925000   977850.00000

   Energies (kJ/mol)
        G96Bond       G96Angle    Proper Dih.  Improper Dih.          LJ-14
    2.35531e+03    3.82135e+03    2.69085e+03    1.15846e+03   -3.34349e+02
     Coulomb-14        LJ (SR)  Disper. corr.   Coulomb (SR)   Coul. recip.
    2.84821e+04    1.23400e+05   -7.43833e+03   -9.39344e+05    5.26313e+03
      Potential    Kinetic En.   Total Energy  Conserved En.    Temperature
   -7.79946e+05    1.36469e+05   -6.43477e+05    1.36466e+06    2.97191e+02
 Pres. DC (bar) Pressure (bar)   Constr. rmsd
   -2.19289e+02   -1.09342e+02    0.00000e+00

           Step           Time
      488930000   977860.00000

   Energies (kJ/mol)
        G96Bond       G96Angle    Proper Dih.  Improper Dih.          LJ-14
    2.34963e+03    3.72191e+03    2.81305e+03    1.06221e+03   -2.70130e+02
     Coulomb-14        LJ (SR)  Disper. corr.   Coulomb (SR)   Coul. recip.
    2.83642e+04    1.24010e+05   -7.47270e+03   -9.40110e+05    5.19713e+03
      Potential    Kinetic En.   Total Energy  Conserved En.    Temperature
   -7.80335e+05    1.38877e+05   -6.41458e+05    1.36464e+06    3.02436e+02
 Pres. DC (bar) Pressure (bar)   Constr. rmsd
   -2.21318e+02    1.14066e+02    0.00000e+00

           Step           Time
      488935000   977870.00000

   Energies (kJ/mol)
        G96Bond       G96Angle    Proper Dih.  Improper Dih.          LJ-14
    2.31310e+03    3.59258e+03    2.81952e+03    1.16175e+03   -2.68377e+02
     Coulomb-14        LJ (SR)  Disper. corr.   Coulomb (SR)   Coul. recip.
    2.86744e+04    1.24232e+05   -7.45975e+03   -9.40806e+05    5.19113e+03
      Potential    Kinetic En.   Total Energy  Conserved En.    Temperature
   -7.80549e+05    1.36299e+05   -6.44251e+05    1.36471e+06    2.96821e+02
 Pres. DC (bar) Pressure (bar)   Constr. rmsd
   -2.20552e+02    1.49172e+01    0.00000e+00

           Step           Time
      488940000   977880.00000

   Energies (kJ/mol)
        G96Bond       G96Angle    Proper Dih.  Improper Dih.          LJ-14
    2.33302e+03    3.57330e+03    2.79090e+03    1.11556e+03   -2.09392e+02
     Coulomb-14        LJ (SR)  Disper. corr.   Coulomb (SR)   Coul. recip.
    2.86430e+04    1.22024e+05   -7.43624e+03   -9.38284e+05    5.24847e+03
      Potential    Kinetic En.   Total Energy  Conserved En.    Temperature
   -7.80201e+05    1.37380e+05   -6.42820e+05    1.36470e+06    2.99176e+02
 Pres. DC (bar) Pressure (bar)   Constr. rmsd
   -2.19166e+02   -1.72415e+02    0.00000e+00

           Step           Time
      488945000   977890.00000

   Energies (kJ/mol)
        G96Bond       G96Angle    Proper Dih.  Improper Dih.          LJ-14
    2.36684e+03    3.69661e+03    2.75162e+03    1.11242e+03   -2.76131e+02
     Coulomb-14        LJ (SR)  Disper. corr.   Coulomb (SR)   Coul. recip.
    2.86501e+04    1.23758e+05   -7.47275e+03   -9.40141e+05    5.28485e+03
      Potential    Kinetic En.   Total Energy  Conserved En.    Temperature
   -7.80269e+05    1.36058e+05   -6.44211e+05    1.36475e+06    2.96297e+02
 Pres. DC (bar) Pressure (bar)   Constr. rmsd
   -2.21321e+02   -1.71894e+01    0.00000e+00

           Step           Time
      488950000   977900.00000

   Energies (kJ/mol)
        G96Bond       G96Angle    Proper Dih.  Improper Dih.          LJ-14
    2.27978e+03    3.71000e+03    2.74644e+03    9.95680e+02   -3.25893e+02
     Coulomb-14        LJ (SR)  Disper. corr.   Coulomb (SR)   Coul. recip.
    2.85642e+04    1.24133e+05   -7.48005e+03   -9.41862e+05    5.18681e+03
      Potential    Kinetic En.   Total Energy  Conserved En.    Temperature
   -7.82053e+05    1.37219e+05   -6.44834e+05    1.36477e+06    2.98826e+02
 Pres. DC (bar) Pressure (bar)   Constr. rmsd
   -2.21753e+02    3.54304e+01    0.00000e+00

           Step           Time
      488955000   977910.00000

   Energies (kJ/mol)
        G96Bond       G96Angle    Proper Dih.  Improper Dih.          LJ-14
    2.39052e+03    3.61690e+03    2.69200e+03    1.12700e+03   -2.30990e+02
     Coulomb-14        LJ (SR)  Disper. corr.   Coulomb (SR)   Coul. recip.
    2.87393e+04    1.24154e+05   -7.46240e+03   -9.41160e+05    5.09347e+03
      Potential    Kinetic En.   Total Energy  Conserved En.    Temperature
   -7.81040e+05    1.37116e+05   -6.43924e+05    1.36479e+06    2.98600e+02
 Pres. DC (bar) Pressure (bar)   Constr. rmsd
   -2.20709e+02    1.36382e+02    0.00000e+00

           Step           Time
      488960000   977920.00000

   Energies (kJ/mol)
        G96Bond       G96Angle    Proper Dih.  Improper Dih.          LJ-14
    2.51638e+03    3.77795e+03    2.75390e+03    1.12801e+03   -3.28972e+02
     Coulomb-14        LJ (SR)  Disper. corr.   Coulomb (SR)   Coul. recip.
    2.86091e+04    1.22844e+05   -7.44975e+03   -9.39294e+05    5.31042e+03
      Potential    Kinetic En.   Total Energy  Conserved En.    Temperature
   -7.80133e+05    1.36686e+05   -6.43446e+05    1.36482e+06    2.97665e+02
 Pres. DC (bar) Pressure (bar)   Constr. rmsd
   -2.19962e+02   -5.42717e+01    0.00000e+00

           Step           Time
      488965000   977930.00000

   Energies (kJ/mol)
        G96Bond       G96Angle    Proper Dih.  Improper Dih.          LJ-14
    2.41732e+03    3.59897e+03    2.77291e+03    1.13640e+03   -3.37105e+02
     Coulomb-14        LJ (SR)  Disper. corr.   Coulomb (SR)   Coul. recip.
    2.87001e+04    1.24148e+05   -7.46262e+03   -9.41660e+05    5.27492e+03
      Potential    Kinetic En.   Total Energy  Conserved En.    Temperature
   -7.81412e+05    1.37903e+05   -6.43509e+05    1.36483e+06    3.00314e+02
 Pres. DC (bar) Pressure (bar)   Constr. rmsd
   -2.20722e+02   -2.43449e+01    0.00000e+00

           Step           Time
      488970000   977940.00000

   Energies (kJ/mol)
        G96Bond       G96Angle    Proper Dih.  Improper Dih.          LJ-14
    2.44143e+03    3.98023e+03    2.71743e+03    1.17110e+03   -3.63857e+02
     Coulomb-14        LJ (SR)  Disper. corr.   Coulomb (SR)   Coul. recip.
    2.83296e+04    1.23481e+05   -7.42742e+03   -9.39203e+05    5.18570e+03
      Potential    Kinetic En.   Total Energy  Conserved En.    Temperature
   -7.79688e+05    1.37656e+05   -6.42032e+05    1.36486e+06    2.99778e+02
 Pres. DC (bar) Pressure (bar)   Constr. rmsd
   -2.18647e+02   -1.29352e+02    0.00000e+00

           Step           Time
      488975000   977950.00000

   Energies (kJ/mol)
        G96Bond       G96Angle    Proper Dih.  Improper Dih.          LJ-14
    2.30633e+03    3.85379e+03    2.69738e+03    1.09319e+03   -2.95017e+02
     Coulomb-14        LJ (SR)  Disper. corr.   Coulomb (SR)   Coul. recip.
    2.85613e+04    1.24394e+05   -7.48787e+03   -9.40721e+05    5.28755e+03
      Potential    Kinetic En.   Total Energy  Conserved En.    Temperature
   -7.80310e+05    1.38480e+05   -6.41830e+05    1.36487e+06    3.01571e+02
 Pres. DC (bar) Pressure (bar)   Constr. rmsd
   -2.22216e+02    2.32911e+02    0.00000e+00

           Step           Time
      488980000   977960.00000

   Energies (kJ/mol)
        G96Bond       G96Angle    Proper Dih.  Improper Dih.          LJ-14
    2.31226e+03    3.59885e+03    2.77319e+03    1.02674e+03   -3.50694e+02
     Coulomb-14        LJ (SR)  Disper. corr.   Coulomb (SR)   Coul. recip.
    2.84430e+04    1.24766e+05   -7.45367e+03   -9.42947e+05    5.17683e+03
      Potential    Kinetic En.   Total Energy  Conserved En.    Temperature
   -7.82654e+05    1.38971e+05   -6.43683e+05    1.36489e+06    3.02641e+02
 Pres. DC (bar) Pressure (bar)   Constr. rmsd
   -2.20193e+02   -8.74650e+01    0.00000e+00

           Step           Time
      488985000   977970.00000

   Energies (kJ/mol)
        G96Bond       G96Angle    Proper Dih.  Improper Dih.          LJ-14
    2.31257e+03    3.69485e+03    2.67773e+03    1.07462e+03   -2.42573e+02
     Coulomb-14        LJ (SR)  Disper. corr.   Coulomb (SR)   Coul. recip.
    2.86773e+04    1.23314e+05   -7.44979e+03   -9.40113e+05    5.23614e+03
      Potential    Kinetic En.   Total Energy  Conserved En.    Temperature
   -7.80818e+05    1.37588e+05   -6.43230e+05    1.36493e+06    2.99629e+02
 Pres. DC (bar) Pressure (bar)   Constr. rmsd
   -2.19965e+02   -2.32438e+01    0.00000e+00

           Step           Time
      488990000   977980.00000

   Energies (kJ/mol)
        G96Bond       G96Angle    Proper Dih.  Improper Dih.          LJ-14
    2.50386e+03    3.93781e+03    2.75069e+03    1.18460e+03   -2.78160e+02
     Coulomb-14        LJ (SR)  Disper. corr.   Coulomb (SR)   Coul. recip.
    2.85052e+04    1.24070e+05   -7.44345e+03   -9.39109e+05    5.34983e+03
      Potential    Kinetic En.   Total Energy  Conserved En.    Temperature
   -7.78529e+05    1.38842e+05   -6.39687e+05    1.36496e+06    3.02359e+02
 Pres. DC (bar) Pressure (bar)   Constr. rmsd
   -2.19591e+02   -5.66719e+00    0.00000e+00

           Step           Time
      488995000   977990.00000

   Energies (kJ/mol)
        G96Bond       G96Angle    Proper Dih.  Improper Dih.          LJ-14
    2.29914e+03    3.71543e+03    2.63297e+03    1.12733e+03   -2.56412e+02
     Coulomb-14        LJ (SR)  Disper. corr.   Coulomb (SR)   Coul. recip.
    2.86155e+04    1.26189e+05   -7.46142e+03   -9.44207e+05    5.20554e+03
      Potential    Kinetic En.   Total Energy  Conserved En.    Temperature
   -7.82140e+05    1.36337e+05   -6.45803e+05    1.36498e+06    2.96905e+02
 Pres. DC (bar) Pressure (bar)   Constr. rmsd
   -2.20651e+02    2.49958e+02    0.00000e+00

           Step           Time
      489000000   978000.00000

   Energies (kJ/mol)
        G96Bond       G96Angle    Proper Dih.  Improper Dih.          LJ-14
    2.26782e+03    3.74786e+03    2.71891e+03    1.13977e+03   -2.79032e+02
     Coulomb-14        LJ (SR)  Disper. corr.   Coulomb (SR)   Coul. recip.
    2.85698e+04    1.23543e+05   -7.47398e+03   -9.40561e+05    5.27748e+03
      Potential    Kinetic En.   Total Energy  Conserved En.    Temperature
   -7.81050e+05    1.36921e+05   -6.44129e+05    1.36502e+06    2.98175e+02
 Pres. DC (bar) Pressure (bar)   Constr. rmsd
   -2.21393e+02   -3.11166e+01    0.00000e+00

           Step           Time
      489005000   978010.00000

   Energies (kJ/mol)
        G96Bond       G96Angle    Proper Dih.  Improper Dih.          LJ-14
    2.28093e+03    3.54006e+03    2.72518e+03    1.10331e+03   -3.13271e+02
     Coulomb-14        LJ (SR)  Disper. corr.   Coulomb (SR)   Coul. recip.
    2.85142e+04    1.22962e+05   -7.47689e+03   -9.41471e+05    5.27232e+03
      Potential    Kinetic En.   Total Energy  Conserved En.    Temperature
   -7.82864e+05    1.37343e+05   -6.45520e+05    1.36501e+06    2.99095e+02
 Pres. DC (bar) Pressure (bar)   Constr. rmsd
   -2.21565e+02   -9.69460e+01    0.00000e+00

           Step           Time
      489010000   978020.00000

   Energies (kJ/mol)
        G96Bond       G96Angle    Proper Dih.  Improper Dih.          LJ-14
    2.45495e+03    3.71179e+03    2.77067e+03    9.62921e+02   -2.77011e+02
     Coulomb-14        LJ (SR)  Disper. corr.   Coulomb (SR)   Coul. recip.
    2.86905e+04    1.22894e+05   -7.45315e+03   -9.40334e+05    5.21364e+03
      Potential    Kinetic En.   Total Energy  Conserved En.    Temperature
   -7.81366e+05    1.38262e+05   -6.43104e+05    1.36504e+06    3.01097e+02
 Pres. DC (bar) Pressure (bar)   Constr. rmsd
   -2.20163e+02   -1.62704e+02    0.00000e+00

           Step           Time
      489015000   978030.00000

   Energies (kJ/mol)
        G96Bond       G96Angle    Proper Dih.  Improper Dih.          LJ-14
    2.43656e+03    3.74422e+03    2.74326e+03    1.02343e+03   -2.73828e+02
     Coulomb-14        LJ (SR)  Disper. corr.   Coulomb (SR)   Coul. recip.
    2.87152e+04    1.24392e+05   -7.48903e+03   -9.41618e+05    5.25645e+03
      Potential    Kinetic En.   Total Energy  Conserved En.    Temperature
   -7.81069e+05    1.38372e+05   -6.42698e+05    1.36505e+06    3.01335e+02
 Pres. DC (bar) Pressure (bar)   Constr. rmsd
   -2.22285e+02    8.92656e+01    0.00000e+00

           Step           Time
      489020000   978040.00000

   Energies (kJ/mol)
        G96Bond       G96Angle    Proper Dih.  Improper Dih.          LJ-14
    2.28496e+03    3.67223e+03    2.78155e+03    1.09076e+03   -2.52787e+02
     Coulomb-14        LJ (SR)  Disper. corr.   Coulomb (SR)   Coul. recip.
    2.87089e+04    1.23364e+05   -7.45262e+03   -9.40579e+05    5.26881e+03
      Potential    Kinetic En.   Total Energy  Conserved En.    Temperature
   -7.81113e+05    1.36627e+05   -6.44486e+05    1.36508e+06    2.97536e+02
 Pres. DC (bar) Pressure (bar)   Constr. rmsd
   -2.20131e+02    2.55241e+01    0.00000e+00

           Step           Time
      489025000   978050.00000

   Energies (kJ/mol)
        G96Bond       G96Angle    Proper Dih.  Improper Dih.          LJ-14
    2.28360e+03    3.50681e+03    2.88178e+03    1.05652e+03   -3.29500e+02
     Coulomb-14        LJ (SR)  Disper. corr.   Coulomb (SR)   Coul. recip.
    2.86802e+04    1.24373e+05   -7.46530e+03   -9.40968e+05    5.25572e+03
      Potential    Kinetic En.   Total Energy  Conserved En.    Temperature
   -7.80725e+05    1.36770e+05   -6.43955e+05    1.36509e+06    2.97847e+02
 Pres. DC (bar) Pressure (bar)   Constr. rmsd
   -2.20880e+02   -3.96045e+00    0.00000e+00

           Step           Time
      489030000   978060.00000

   Energies (kJ/mol)
        G96Bond       G96Angle    Proper Dih.  Improper Dih.          LJ-14
    2.29087e+03    3.59920e+03    2.79874e+03    1.10304e+03   -2.56147e+02
     Coulomb-14        LJ (SR)  Disper. corr.   Coulomb (SR)   Coul. recip.
    2.87136e+04    1.23921e+05   -7.49104e+03   -9.41841e+05    5.15299e+03
      Potential    Kinetic En.   Total Energy  Conserved En.    Temperature
   -7.82009e+05    1.37904e+05   -6.44104e+05    1.36510e+06    3.00317e+02
 Pres. DC (bar) Pressure (bar)   Constr. rmsd
   -2.22404e+02    7.60767e+01    0.00000e+00

           Step           Time
      489035000   978070.00000

   Energies (kJ/mol)
        G96Bond       G96Angle    Proper Dih.  Improper Dih.          LJ-14
    2.20053e+03    3.74353e+03    2.88425e+03    1.13254e+03   -3.23631e+02
     Coulomb-14        LJ (SR)  Disper. corr.   Coulomb (SR)   Coul. recip.
    2.88640e+04    1.24768e+05   -7.45868e+03   -9.42208e+05    5.31467e+03
      Potential    Kinetic En.   Total Energy  Conserved En.    Temperature
   -7.81083e+05    1.37235e+05   -6.43848e+05    1.36513e+06    2.98860e+02
 Pres. DC (bar) Pressure (bar)   Constr. rmsd
   -2.20489e+02    2.29654e+01    0.00000e+00

           Step           Time
      489040000   978080.00000

   Energies (kJ/mol)
        G96Bond       G96Angle    Proper Dih.  Improper Dih.          LJ-14
    2.36057e+03    3.68152e+03    2.81264e+03    1.12119e+03   -2.76671e+02
     Coulomb-14        LJ (SR)  Disper. corr.   Coulomb (SR)   Coul. recip.
    2.88350e+04    1.23703e+05   -7.47748e+03   -9.39167e+05    5.36836e+03
      Potential    Kinetic En.   Total Energy  Conserved En.    Temperature
   -7.79039e+05    1.38190e+05   -6.40849e+05    1.36518e+06    3.00940e+02
 Pres. DC (bar) Pressure (bar)   Constr. rmsd
   -2.21600e+02    5.48050e+01    0.00000e+00

           Step           Time
      489045000   978090.00000

   Energies (kJ/mol)
        G96Bond       G96Angle    Proper Dih.  Improper Dih.          LJ-14
    2.21360e+03    3.85699e+03    2.73734e+03    1.08260e+03   -3.20529e+02
     Coulomb-14        LJ (SR)  Disper. corr.   Coulomb (SR)   Coul. recip.
    2.87689e+04    1.23206e+05   -7.47090e+03   -9.40914e+05    5.23120e+03
      Potential    Kinetic En.   Total Energy  Conserved En.    Temperature
   -7.81609e+05    1.36392e+05   -6.45218e+05    1.36516e+06    2.97023e+02
 Pres. DC (bar) Pressure (bar)   Constr. rmsd
   -2.21211e+02   -6.98098e+01    0.00000e+00

           Step           Time
      489050000   978100.00000

   Energies (kJ/mol)
        G96Bond       G96Angle    Proper Dih.  Improper Dih.          LJ-14
    2.30720e+03    3.67577e+03    2.76238e+03    1.08047e+03   -3.15181e+02
     Coulomb-14        LJ (SR)  Disper. corr.   Coulomb (SR)   Coul. recip.
    2.87077e+04    1.22635e+05   -7.42336e+03   -9.38890e+05    5.28812e+03
      Potential    Kinetic En.   Total Energy  Conserved En.    Temperature
   -7.80172e+05    1.38296e+05   -6.41876e+05    1.36520e+06    3.01171e+02
 Pres. DC (bar) Pressure (bar)   Constr. rmsd
   -2.18409e+02   -2.08719e+02    0.00000e+00

           Step           Time
      489055000   978110.00000

   Energies (kJ/mol)
        G96Bond       G96Angle    Proper Dih.  Improper Dih.          LJ-14
    2.29590e+03    3.77001e+03    2.66825e+03    1.10406e+03   -3.19698e+02
     Coulomb-14        LJ (SR)  Disper. corr.   Coulomb (SR)   Coul. recip.
    2.84810e+04    1.24003e+05   -7.44333e+03   -9.39818e+05    5.23335e+03
      Potential    Kinetic En.   Total Energy  Conserved En.    Temperature
   -7.80026e+05    1.38809e+05   -6.41217e+05    1.36518e+06    3.02288e+02
 Pres. DC (bar) Pressure (bar)   Constr. rmsd
   -2.19584e+02    1.19497e+01    0.00000e+00

           Step           Time
      489060000   978120.00000

   Energies (kJ/mol)
        G96Bond       G96Angle    Proper Dih.  Improper Dih.          LJ-14
    2.35122e+03    3.79610e+03    2.84830e+03    1.06137e+03   -2.68697e+02
     Coulomb-14        LJ (SR)  Disper. corr.   Coulomb (SR)   Coul. recip.
    2.87532e+04    1.23316e+05   -7.46033e+03   -9.39144e+05    5.14046e+03
      Potential    Kinetic En.   Total Energy  Conserved En.    Temperature
   -7.79607e+05    1.38420e+05   -6.41187e+05    1.36522e+06    3.01440e+02
 Pres. DC (bar) Pressure (bar)   Constr. rmsd
   -2.20587e+02   -2.46816e+01    0.00000e+00

           Step           Time
      489065000   978130.00000

   Energies (kJ/mol)
        G96Bond       G96Angle    Proper Dih.  Improper Dih.          LJ-14
    2.36582e+03    3.97033e+03    2.71966e+03    1.19108e+03   -3.41217e+02
     Coulomb-14        LJ (SR)  Disper. corr.   Coulomb (SR)   Coul. recip.
    2.87211e+04    1.24761e+05   -7.46356e+03   -9.41546e+05    5.14103e+03
      Potential    Kinetic En.   Total Energy  Conserved En.    Temperature
   -7.80481e+05    1.38768e+05   -6.41713e+05    1.36523e+06    3.02197e+02
 Pres. DC (bar) Pressure (bar)   Constr. rmsd
   -2.20777e+02    1.12498e+02    0.00000e+00

           Step           Time
      489070000   978140.00000

   Energies (kJ/mol)
        G96Bond       G96Angle    Proper Dih.  Improper Dih.          LJ-14
    2.49861e+03    3.71808e+03    2.73911e+03    1.02915e+03   -3.31808e+02
     Coulomb-14        LJ (SR)  Disper. corr.   Coulomb (SR)   Coul. recip.
    2.85033e+04    1.23539e+05   -7.45714e+03   -9.40725e+05    5.17645e+03
      Potential    Kinetic En.   Total Energy  Conserved En.    Temperature
   -7.81310e+05    1.37374e+05   -6.43936e+05    1.36526e+06    2.99164e+02
 Pres. DC (bar) Pressure (bar)   Constr. rmsd
   -2.20398e+02   -1.93819e+02    0.00000e+00

           Step           Time
      489075000   978150.00000

   Energies (kJ/mol)
        G96Bond       G96Angle    Proper Dih.  Improper Dih.          LJ-14
    2.31264e+03    3.77694e+03    2.75428e+03    1.06769e+03   -2.96684e+02
     Coulomb-14        LJ (SR)  Disper. corr.   Coulomb (SR)   Coul. recip.
    2.86534e+04    1.23321e+05   -7.46103e+03   -9.39984e+05    5.31107e+03
      Potential    Kinetic En.   Total Energy  Conserved En.    Temperature
   -7.80544e+05    1.38182e+05   -6.42362e+05    1.36525e+06    3.00922e+02
 Pres. DC (bar) Pressure (bar)   Constr. rmsd
   -2.20628e+02   -1.30646e+02    0.00000e+00

           Step           Time
      489080000   978160.00000

   Energies (kJ/mol)
        G96Bond       G96Angle    Proper Dih.  Improper Dih.          LJ-14
    2.26641e+03    3.77608e+03    2.68032e+03    1.16123e+03   -2.72321e+02
     Coulomb-14        LJ (SR)  Disper. corr.   Coulomb (SR)   Coul. recip.
    2.86413e+04    1.24341e+05   -7.47291e+03   -9.43062e+05    5.22693e+03
      Potential    Kinetic En.   Total Energy  Conserved En.    Temperature
   -7.82713e+05    1.36849e+05   -6.45865e+05    1.36529e+06    2.98018e+02
 Pres. DC (bar) Pressure (bar)   Constr. rmsd
   -2.21330e+02    3.43889e+01    0.00000e+00

           Step           Time
      489085000   978170.00000

   Energies (kJ/mol)
        G96Bond       G96Angle    Proper Dih.  Improper Dih.          LJ-14
    2.36171e+03    3.64384e+03    2.77830e+03    1.03286e+03   -2.57849e+02
     Coulomb-14        LJ (SR)  Disper. corr.   Coulomb (SR)   Coul. recip.
    2.87462e+04    1.23811e+05   -7.44291e+03   -9.40494e+05    5.36673e+03
      Potential    Kinetic En.   Total Energy  Conserved En.    Temperature
   -7.80454e+05    1.37082e+05   -6.43372e+05    1.36528e+06    2.98526e+02
 Pres. DC (bar) Pressure (bar)   Constr. rmsd
   -2.19559e+02   -4.28804e+01    0.00000e+00

           Step           Time
      489090000   978180.00000

   Energies (kJ/mol)
        G96Bond       G96Angle    Proper Dih.  Improper Dih.          LJ-14
    2.31274e+03    3.73788e+03    2.62313e+03    1.04748e+03   -3.31301e+02
     Coulomb-14        LJ (SR)  Disper. corr.   Coulomb (SR)   Coul. recip.
    2.85464e+04    1.23971e+05   -7.46869e+03   -9.41734e+05    5.15577e+03
      Potential    Kinetic En.   Total Energy  Conserved En.    Temperature
   -7.82140e+05    1.37914e+05   -6.44226e+05    1.36530e+06    3.00338e+02
 Pres. DC (bar) Pressure (bar)   Constr. rmsd
   -2.21081e+02   -3.60796e+01    0.00000e+00

           Step           Time
      489095000   978190.00000

   Energies (kJ/mol)
        G96Bond       G96Angle    Proper Dih.  Improper Dih.          LJ-14
    2.32877e+03    3.73182e+03    2.76712e+03    1.05459e+03   -2.95410e+02
     Coulomb-14        LJ (SR)  Disper. corr.   Coulomb (SR)   Coul. recip.
    2.83927e+04    1.22832e+05   -7.42971e+03   -9.39049e+05    5.24851e+03
      Potential    Kinetic En.   Total Energy  Conserved En.    Temperature
   -7.80418e+05    1.37321e+05   -6.43098e+05    1.36534e+06    2.99047e+02
 Pres. DC (bar) Pressure (bar)   Constr. rmsd
   -2.18782e+02   -2.12517e+02    0.00000e+00

           Step           Time
      489100000   978200.00000

   Energies (kJ/mol)
        G96Bond       G96Angle    Proper Dih.  Improper Dih.          LJ-14
    2.37360e+03    3.65617e+03    2.69860e+03    9.83440e+02   -2.64965e+02
     Coulomb-14        LJ (SR)  Disper. corr.   Coulomb (SR)   Coul. recip.
    2.87075e+04    1.24678e+05   -7.45158e+03   -9.42369e+05    5.24637e+03
      Potential    Kinetic En.   Total Energy  Conserved En.    Temperature
   -7.81741e+05    1.38033e+05   -6.43709e+05    1.36535e+06    3.00597e+02
 Pres. DC (bar) Pressure (bar)   Constr. rmsd
   -2.20070e+02    7.11819e+01    0.00000e+00

           Step           Time
      489105000   978210.00000

   Energies (kJ/mol)
        G96Bond       G96Angle    Proper Dih.  Improper Dih.          LJ-14
    2.37346e+03    3.74549e+03    2.68003e+03    1.12785e+03   -2.68394e+02
     Coulomb-14        LJ (SR)  Disper. corr.   Coulomb (SR)   Coul. recip.
    2.84200e+04    1.23429e+05   -7.43919e+03   -9.38949e+05    5.26088e+03
      Potential    Kinetic En.   Total Energy  Conserved En.    Temperature
   -7.79621e+05    1.36917e+05   -6.42704e+05    1.36536e+06    2.98168e+02
 Pres. DC (bar) Pressure (bar)   Constr. rmsd
   -2.19340e+02   -4.08455e+01    0.00000e+00

           Step           Time
      489110000   978220.00000

   Energies (kJ/mol)
        G96Bond       G96Angle    Proper Dih.  Improper Dih.          LJ-14
    2.29539e+03    3.67356e+03    2.80724e+03    1.16886e+03   -3.41394e+02
     Coulomb-14        LJ (SR)  Disper. corr.   Coulomb (SR)   Coul. recip.
    2.86526e+04    1.24223e+05   -7.46581e+03   -9.40724e+05    5.27917e+03
      Potential    Kinetic En.   Total Energy  Conserved En.    Temperature
   -7.80431e+05    1.38087e+05   -6.42344e+05    1.36537e+06    3.00716e+02
 Pres. DC (bar) Pressure (bar)   Constr. rmsd
   -2.20911e+02   -3.16895e+01    0.00000e+00

           Step           Time
      489115000   978230.00000

   Energies (kJ/mol)
        G96Bond       G96Angle    Proper Dih.  Improper Dih.          LJ-14
    2.24433e+03    3.60187e+03    2.72216e+03    1.08789e+03   -1.97900e+02
     Coulomb-14        LJ (SR)  Disper. corr.   Coulomb (SR)   Coul. recip.
    2.85519e+04    1.24366e+05   -7.49078e+03   -9.43502e+05    5.11418e+03
      Potential    Kinetic En.   Total Energy  Conserved En.    Temperature
   -7.83502e+05    1.37082e+05   -6.46420e+05    1.36541e+06    2.98527e+02
 Pres. DC (bar) Pressure (bar)   Constr. rmsd
   -2.22388e+02   -5.49423e+01    0.00000e+00

           Step           Time
      489120000   978240.00000

   Energies (kJ/mol)
        G96Bond       G96Angle    Proper Dih.  Improper Dih.          LJ-14
    2.38952e+03    3.79747e+03    2.72302e+03    1.05892e+03   -2.65635e+02
     Coulomb-14        LJ (SR)  Disper. corr.   Coulomb (SR)   Coul. recip.
    2.85699e+04    1.22318e+05   -7.45944e+03   -9.38820e+05    5.24430e+03
      Potential    Kinetic En.   Total Energy  Conserved En.    Temperature
   -7.80443e+05    1.37441e+05   -6.43002e+05    1.36544e+06    2.99309e+02
 Pres. DC (bar) Pressure (bar)   Constr. rmsd
   -2.20534e+02   -9.83165e+01    0.00000e+00

           Step           Time
      489125000   978250.00000

   Energies (kJ/mol)
        G96Bond       G96Angle    Proper Dih.  Improper Dih.          LJ-14
    2.29110e+03    3.74746e+03    2.75875e+03    1.16816e+03   -3.18391e+02
     Coulomb-14        LJ (SR)  Disper. corr.   Coulomb (SR)   Coul. recip.
    2.84093e+04    1.25354e+05   -7.47674e+03   -9.42931e+05    5.19153e+03
      Potential    Kinetic En.   Total Energy  Conserved En.    Temperature
   -7.81806e+05    1.37967e+05   -6.43838e+05    1.36546e+06    3.00455e+02
 Pres. DC (bar) Pressure (bar)   Constr. rmsd
   -2.21557e+02    6.16719e+01    0.00000e+00

           Step           Time
      489130000   978260.00000

   Energies (kJ/mol)
        G96Bond       G96Angle    Proper Dih.  Improper Dih.          LJ-14
    2.26869e+03    3.70187e+03    2.71877e+03    1.13764e+03   -3.42505e+02
     Coulomb-14        LJ (SR)  Disper. corr.   Coulomb (SR)   Coul. recip.
    2.85469e+04    1.23043e+05   -7.44552e+03   -9.39069e+05    5.30996e+03
      Potential    Kinetic En.   Total Energy  Conserved En.    Temperature
   -7.80130e+05    1.37673e+05   -6.42457e+05    1.36546e+06    2.99813e+02
 Pres. DC (bar) Pressure (bar)   Constr. rmsd
   -2.19713e+02   -8.97888e+01    0.00000e+00

           Step           Time
      489135000   978270.00000

   Energies (kJ/mol)
        G96Bond       G96Angle    Proper Dih.  Improper Dih.          LJ-14
    2.49062e+03    3.50649e+03    2.72711e+03    1.13500e+03   -3.42639e+02
     Coulomb-14        LJ (SR)  Disper. corr.   Coulomb (SR)   Coul. recip.
    2.87264e+04    1.23704e+05   -7.45328e+03   -9.40468e+05    5.35799e+03
      Potential    Kinetic En.   Total Energy  Conserved En.    Temperature
   -7.80616e+05    1.37176e+05   -6.43440e+05    1.36552e+06    2.98732e+02
 Pres. DC (bar) Pressure (bar)   Constr. rmsd
   -2.20170e+02   -9.03520e+01    0.00000e+00

           Step           Time
      489140000   978280.00000

   Energies (kJ/mol)
        G96Bond       G96Angle    Proper Dih.  Improper Dih.          LJ-14
    2.36216e+03    3.79412e+03    2.71343e+03    1.10889e+03   -2.42141e+02
     Coulomb-14        LJ (SR)  Disper. corr.   Coulomb (SR)   Coul. recip.
    2.86192e+04    1.23537e+05   -7.46023e+03   -9.39685e+05    5.20286e+03
      Potential    Kinetic En.   Total Energy  Conserved En.    Temperature
   -7.80050e+05    1.37740e+05   -6.42310e+05    1.36554e+06    2.99959e+02
 Pres. DC (bar) Pressure (bar)   Constr. rmsd
   -2.20581e+02   -8.65035e+01    0.00000e+00

           Step           Time
      489145000   978290.00000

   Energies (kJ/mol)
        G96Bond       G96Angle    Proper Dih.  Improper Dih.          LJ-14
    2.48152e+03    3.70331e+03    2.73903e+03    1.07277e+03   -3.07129e+02
     Coulomb-14        LJ (SR)  Disper. corr.   Coulomb (SR)   Coul. recip.
    2.85041e+04    1.22112e+05   -7.46526e+03   -9.38609e+05    5.37862e+03
      Potential    Kinetic En.   Total Energy  Conserved En.    Temperature
   -7.80390e+05    1.37703e+05   -6.42687e+05    1.36558e+06    2.99879e+02
 Pres. DC (bar) Pressure (bar)   Constr. rmsd
   -2.20878e+02   -2.40280e+02    0.00000e+00

           Step           Time
      489150000   978300.00000

   Energies (kJ/mol)
        G96Bond       G96Angle    Proper Dih.  Improper Dih.          LJ-14
    2.33035e+03    3.56094e+03    2.75556e+03    1.05488e+03   -3.27138e+02
     Coulomb-14        LJ (SR)  Disper. corr.   Coulomb (SR)   Coul. recip.
    2.85444e+04    1.23191e+05   -7.44710e+03   -9.40091e+05    5.27249e+03
      Potential    Kinetic En.   Total Energy  Conserved En.    Temperature
   -7.81155e+05    1.37885e+05   -6.43270e+05    1.36562e+06    3.00276e+02
 Pres. DC (bar) Pressure (bar)   Constr. rmsd
   -2.19806e+02   -9.00824e+01    0.00000e+00

           Step           Time
      489155000   978310.00000

   Energies (kJ/mol)
        G96Bond       G96Angle    Proper Dih.  Improper Dih.          LJ-14
    2.45030e+03    3.67803e+03    2.75035e+03    1.05091e+03   -2.75648e+02
     Coulomb-14        LJ (SR)  Disper. corr.   Coulomb (SR)   Coul. recip.
    2.85767e+04    1.21676e+05   -7.45647e+03   -9.37264e+05    5.29418e+03
      Potential    Kinetic En.   Total Energy  Conserved En.    Temperature
   -7.79520e+05    1.37692e+05   -6.41828e+05    1.36567e+06    2.99854e+02
 Pres. DC (bar) Pressure (bar)   Constr. rmsd
   -2.20359e+02   -1.90658e+02    0.00000e+00

           Step           Time
      489160000   978320.00000

   Energies (kJ/mol)
        G96Bond       G96Angle    Proper Dih.  Improper Dih.          LJ-14
    2.49934e+03    3.70200e+03    2.68185e+03    1.05741e+03   -3.33323e+02
     Coulomb-14        LJ (SR)  Disper. corr.   Coulomb (SR)   Coul. recip.
    2.84635e+04    1.24545e+05   -7.47488e+03   -9.42074e+05    5.26145e+03
      Potential    Kinetic En.   Total Energy  Conserved En.    Temperature
   -7.81671e+05    1.37498e+05   -6.44173e+05    1.36568e+06    2.99432e+02
 Pres. DC (bar) Pressure (bar)   Constr. rmsd
   -2.21447e+02   -1.02997e+01    0.00000e+00

           Step           Time
      489165000   978330.00000

   Energies (kJ/mol)
        G96Bond       G96Angle    Proper Dih.  Improper Dih.          LJ-14
    2.38664e+03    3.72222e+03    2.66913e+03    1.06304e+03   -3.49976e+02
     Coulomb-14        LJ (SR)  Disper. corr.   Coulomb (SR)   Coul. recip.
    2.85921e+04    1.25189e+05   -7.44687e+03   -9.42094e+05    5.26580e+03
      Potential    Kinetic En.   Total Energy  Conserved En.    Temperature
   -7.81003e+05    1.38336e+05   -6.42667e+05    1.36567e+06    3.01258e+02
 Pres. DC (bar) Pressure (bar)   Constr. rmsd
   -2.19792e+02   -4.64679e+01    0.00000e+00

           Step           Time
      489170000   978340.00000

   Energies (kJ/mol)
        G96Bond       G96Angle    Proper Dih.  Improper Dih.          LJ-14
    2.41241e+03    3.56820e+03    2.77018e+03    9.92927e+02   -2.95520e+02
     Coulomb-14        LJ (SR)  Disper. corr.   Coulomb (SR)   Coul. recip.
    2.86453e+04    1.24025e+05   -7.45854e+03   -9.39903e+05    5.35013e+03
      Potential    Kinetic En.   Total Energy  Conserved En.    Temperature
   -7.79893e+05    1.38178e+05   -6.41716e+05    1.36569e+06    3.00913e+02
 Pres. DC (bar) Pressure (bar)   Constr. rmsd
   -2.20481e+02    2.15058e+01    0.00000e+00

           Step           Time
      489175000   978350.00000

   Energies (kJ/mol)
        G96Bond       G96Angle    Proper Dih.  Improper Dih.          LJ-14
    2.30121e+03    3.74898e+03    2.73872e+03    1.07041e+03   -3.12898e+02
     Coulomb-14        LJ (SR)  Disper. corr.   Coulomb (SR)   Coul. recip.
    2.85391e+04    1.24494e+05   -7.45629e+03   -9.41421e+05    5.17670e+03
      Potential    Kinetic En.   Total Energy  Conserved En.    Temperature
   -7.81121e+05    1.37173e+05   -6.43948e+05    1.36573e+06    2.98725e+02
 Pres. DC (bar) Pressure (bar)   Constr. rmsd
   -2.20348e+02    4.50523e+01    0.00000e+00

           Step           Time
      489180000   978360.00000

   Energies (kJ/mol)
        G96Bond       G96Angle    Proper Dih.  Improper Dih.          LJ-14
    2.39403e+03    3.85674e+03    2.58531e+03    1.09349e+03   -2.81496e+02
     Coulomb-14        LJ (SR)  Disper. corr.   Coulomb (SR)   Coul. recip.
    2.85613e+04    1.23945e+05   -7.47134e+03   -9.40557e+05    5.21276e+03
      Potential    Kinetic En.   Total Energy  Conserved En.    Temperature
   -7.80661e+05    1.37834e+05   -6.42827e+05    1.36572e+06    3.00164e+02
 Pres. DC (bar) Pressure (bar)   Constr. rmsd
   -2.21237e+02   -7.56510e+00    0.00000e+00

           Step           Time
      489185000   978370.00000

   Energies (kJ/mol)
        G96Bond       G96Angle    Proper Dih.  Improper Dih.          LJ-14
    2.20967e+03    3.55339e+03    2.70139e+03    1.02766e+03   -2.93436e+02
     Coulomb-14        LJ (SR)  Disper. corr.   Coulomb (SR)   Coul. recip.
    2.86108e+04    1.23566e+05   -7.46562e+03   -9.43530e+05    5.17468e+03
      Potential    Kinetic En.   Total Energy  Conserved En.    Temperature
   -7.84445e+05    1.36837e+05   -6.47609e+05    1.36573e+06    2.97992e+02
 Pres. DC (bar) Pressure (bar)   Constr. rmsd
   -2.20899e+02   -1.36211e+02    0.00000e+00

           Step           Time
      489190000   978380.00000

   Energies (kJ/mol)
        G96Bond       G96Angle    Proper Dih.  Improper Dih.          LJ-14
    2.37566e+03    3.77770e+03    2.65338e+03    1.11869e+03   -2.92090e+02
     Coulomb-14        LJ (SR)  Disper. corr.   Coulomb (SR)   Coul. recip.
    2.85812e+04    1.23674e+05   -7.46000e+03   -9.40692e+05    5.27961e+03
      Potential    Kinetic En.   Total Energy  Conserved En.    Temperature
   -7.80984e+05    1.38805e+05   -6.42180e+05    1.36574e+06    3.02278e+02
 Pres. DC (bar) Pressure (bar)   Constr. rmsd
   -2.20567e+02   -9.96095e+01    0.00000e+00

           Step           Time
      489195000   978390.00000

   Energies (kJ/mol)
        G96Bond       G96Angle    Proper Dih.  Improper Dih.          LJ-14
    2.31210e+03    3.67409e+03    2.65182e+03    1.14418e+03   -2.01509e+02
     Coulomb-14        LJ (SR)  Disper. corr.   Coulomb (SR)   Coul. recip.
    2.85351e+04    1.23306e+05   -7.45100e+03   -9.40056e+05    5.23215e+03
      Potential    Kinetic En.   Total Energy  Conserved En.    Temperature
   -7.80854e+05    1.39959e+05   -6.40894e+05    1.36576e+06    3.04793e+02
 Pres. DC (bar) Pressure (bar)   Constr. rmsd
   -2.20036e+02   -8.91225e+01    0.00000e+00

           Step           Time
      489200000   978400.00000

   Energies (kJ/mol)
        G96Bond       G96Angle    Proper Dih.  Improper Dih.          LJ-14
    2.38366e+03    3.86209e+03    2.77851e+03    1.04051e+03   -2.89396e+02
     Coulomb-14        LJ (SR)  Disper. corr.   Coulomb (SR)   Coul. recip.
    2.85825e+04    1.23578e+05   -7.48965e+03   -9.40288e+05    5.24707e+03
      Potential    Kinetic En.   Total Energy  Conserved En.    Temperature
   -7.80596e+05    1.38483e+05   -6.42112e+05    1.36581e+06    3.01578e+02
 Pres. DC (bar) Pressure (bar)   Constr. rmsd
   -2.22322e+02    2.83474e+01    0.00000e+00

           Step           Time
      489205000   978410.00000

   Energies (kJ/mol)
        G96Bond       G96Angle    Proper Dih.  Improper Dih.          LJ-14
    2.36765e+03    3.62573e+03    2.74493e+03    1.11765e+03   -3.23134e+02
     Coulomb-14        LJ (SR)  Disper. corr.   Coulomb (SR)   Coul. recip.
    2.85507e+04    1.24724e+05   -7.46350e+03   -9.41982e+05    5.23640e+03
      Potential    Kinetic En.   Total Energy  Conserved En.    Temperature
   -7.81402e+05    1.38172e+05   -6.43229e+05    1.36582e+06    3.00901e+02
 Pres. DC (bar) Pressure (bar)   Constr. rmsd
   -2.20774e+02   -1.59553e+01    0.00000e+00

           Step           Time
      489210000   978420.00000

   Energies (kJ/mol)
        G96Bond       G96Angle    Proper Dih.  Improper Dih.          LJ-14
    2.45865e+03    3.86282e+03    2.77951e+03    1.08924e+03   -3.45134e+02
     Coulomb-14        LJ (SR)  Disper. corr.   Coulomb (SR)   Coul. recip.
    2.86631e+04    1.21947e+05   -7.43260e+03   -9.37682e+05    5.19335e+03
      Potential    Kinetic En.   Total Energy  Conserved En.    Temperature
   -7.79466e+05    1.38520e+05   -6.40946e+05    1.36583e+06    3.01658e+02
 Pres. DC (bar) Pressure (bar)   Constr. rmsd
   -2.18952e+02   -2.85302e+02    0.00000e+00

           Step           Time
      489215000   978430.00000

   Energies (kJ/mol)
        G96Bond       G96Angle    Proper Dih.  Improper Dih.          LJ-14
    2.44678e+03    3.62108e+03    2.71989e+03    1.05912e+03   -2.90539e+02
     Coulomb-14        LJ (SR)  Disper. corr.   Coulomb (SR)   Coul. recip.
    2.84135e+04    1.23875e+05   -7.46057e+03   -9.41116e+05    5.39235e+03
      Potential    Kinetic En.   Total Energy  Conserved En.    Temperature
   -7.81340e+05    1.37999e+05   -6.43341e+05    1.36583e+06    3.00523e+02
 Pres. DC (bar) Pressure (bar)   Constr. rmsd
   -2.20600e+02   -8.82956e+01    0.00000e+00

           Step           Time
      489220000   978440.00000

   Energies (kJ/mol)
        G96Bond       G96Angle    Proper Dih.  Improper Dih.          LJ-14
    2.33694e+03    3.59333e+03    2.79103e+03    1.11593e+03   -3.21100e+02
     Coulomb-14        LJ (SR)  Disper. corr.   Coulomb (SR)   Coul. recip.
    2.86043e+04    1.25079e+05   -7.44948e+03   -9.42668e+05    5.26688e+03
      Potential    Kinetic En.   Total Energy  Conserved En.    Temperature
   -7.81651e+05    1.37401e+05   -6.44250e+05    1.36586e+06    2.99221e+02
 Pres. DC (bar) Pressure (bar)   Constr. rmsd
   -2.19946e+02   -5.46996e+01    0.00000e+00

           Step           Time
      489225000   978450.00000

   Energies (kJ/mol)
        G96Bond       G96Angle    Proper Dih.  Improper Dih.          LJ-14
    2.18427e+03    3.83346e+03    2.75526e+03    1.12795e+03   -2.36154e+02
     Coulomb-14        LJ (SR)  Disper. corr.   Coulomb (SR)   Coul. recip.
    2.87110e+04    1.23016e+05   -7.46064e+03   -9.40753e+05    5.24364e+03
      Potential    Kinetic En.   Total Energy  Conserved En.    Temperature
   -7.81578e+05    1.38277e+05   -6.43301e+05    1.36588e+06    3.01129e+02
 Pres. DC (bar) Pressure (bar)   Constr. rmsd
   -2.20605e+02   -8.89957e+01    0.00000e+00

           Step           Time
      489230000   978460.00000

   Energies (kJ/mol)
        G96Bond       G96Angle    Proper Dih.  Improper Dih.          LJ-14
    2.38030e+03    3.90998e+03    2.66142e+03    1.08820e+03   -2.90401e+02
     Coulomb-14        LJ (SR)  Disper. corr.   Coulomb (SR)   Coul. recip.
    2.86177e+04    1.23507e+05   -7.45687e+03   -9.40407e+05    5.29113e+03
      Potential    Kinetic En.   Total Energy  Conserved En.    Temperature
   -7.80698e+05    1.38226e+05   -6.42472e+05    1.36589e+06    3.01019e+02
 Pres. DC (bar) Pressure (bar)   Constr. rmsd
   -2.20382e+02   -9.73159e-02    0.00000e+00

           Step           Time
      489235000   978470.00000

   Energies (kJ/mol)
        G96Bond       G96Angle    Proper Dih.  Improper Dih.          LJ-14
    2.43442e+03    3.63931e+03    2.72292e+03    1.12836e+03   -2.82109e+02
     Coulomb-14        LJ (SR)  Disper. corr.   Coulomb (SR)   Coul. recip.
    2.86548e+04    1.24343e+05   -7.47426e+03   -9.40797e+05    5.35011e+03
      Potential    Kinetic En.   Total Energy  Conserved En.    Temperature
   -7.80280e+05    1.37730e+05   -6.42550e+05    1.36591e+06    2.99937e+02
 Pres. DC (bar) Pressure (bar)   Constr. rmsd
   -2.21410e+02    1.30540e+02    0.00000e+00

           Step           Time
      489240000   978480.00000

   Energies (kJ/mol)
        G96Bond       G96Angle    Proper Dih.  Improper Dih.          LJ-14
    2.30867e+03    3.49057e+03    2.77995e+03    1.08795e+03   -2.88251e+02
     Coulomb-14        LJ (SR)  Disper. corr.   Coulomb (SR)   Coul. recip.
    2.87159e+04    1.24073e+05   -7.46152e+03   -9.41485e+05    5.28209e+03
      Potential    Kinetic En.   Total Energy  Conserved En.    Temperature
   -7.81497e+05    1.37384e+05   -6.44113e+05    1.36591e+06    2.99185e+02
 Pres. DC (bar) Pressure (bar)   Constr. rmsd
   -2.20657e+02    3.89544e+01    0.00000e+00

           Step           Time
      489245000   978490.00000

   Energies (kJ/mol)
        G96Bond       G96Angle    Proper Dih.  Improper Dih.          LJ-14
    2.30128e+03    3.72268e+03    2.68855e+03    1.15197e+03   -2.68809e+02
     Coulomb-14        LJ (SR)  Disper. corr.   Coulomb (SR)   Coul. recip.
    2.86084e+04    1.24079e+05   -7.47119e+03   -9.40605e+05    5.16150e+03
      Potential    Kinetic En.   Total Energy  Conserved En.    Temperature
   -7.80632e+05    1.38044e+05   -6.42588e+05    1.36594e+06    3.00621e+02
 Pres. DC (bar) Pressure (bar)   Constr. rmsd
   -2.21228e+02    2.49572e+00    0.00000e+00

           Step           Time
      489250000   978500.00000

   Energies (kJ/mol)
        G96Bond       G96Angle    Proper Dih.  Improper Dih.          LJ-14
    2.34132e+03    3.66968e+03    2.63522e+03    1.06581e+03   -2.63851e+02
     Coulomb-14        LJ (SR)  Disper. corr.   Coulomb (SR)   Coul. recip.
    2.85439e+04    1.23639e+05   -7.45915e+03   -9.39002e+05    5.28909e+03
      Potential    Kinetic En.   Total Energy  Conserved En.    Temperature
   -7.79541e+05    1.38282e+05   -6.41259e+05    1.36594e+06    3.01139e+02
 Pres. DC (bar) Pressure (bar)   Constr. rmsd
   -2.20517e+02    4.74150e+01    0.00000e+00

           Step           Time
      489255000   978510.00000

   Energies (kJ/mol)
        G96Bond       G96Angle    Proper Dih.  Improper Dih.          LJ-14
    2.37270e+03    3.85652e+03    2.63319e+03    1.09470e+03   -2.57166e+02
     Coulomb-14        LJ (SR)  Disper. corr.   Coulomb (SR)   Coul. recip.
    2.86623e+04    1.23719e+05   -7.44997e+03   -9.40040e+05    5.43396e+03
      Potential    Kinetic En.   Total Energy  Conserved En.    Temperature
   -7.79975e+05    1.38386e+05   -6.41589e+05    1.36597e+06    3.01367e+02
 Pres. DC (bar) Pressure (bar)   Constr. rmsd
   -2.19975e+02    5.73296e-01    0.00000e+00

           Step           Time
      489260000   978520.00000

   Energies (kJ/mol)
        G96Bond       G96Angle    Proper Dih.  Improper Dih.          LJ-14
    2.40453e+03    3.79415e+03    2.82976e+03    1.12208e+03   -2.68890e+02
     Coulomb-14        LJ (SR)  Disper. corr.   Coulomb (SR)   Coul. recip.
    2.86036e+04    1.23184e+05   -7.45857e+03   -9.38920e+05    5.22013e+03
      Potential    Kinetic En.   Total Energy  Conserved En.    Temperature
   -7.79489e+05    1.37386e+05   -6.42103e+05    1.36601e+06    2.99189e+02
 Pres. DC (bar) Pressure (bar)   Constr. rmsd
   -2.20483e+02   -1.66269e+01    0.00000e+00

           Step           Time
      489265000   978530.00000

   Energies (kJ/mol)
        G96Bond       G96Angle    Proper Dih.  Improper Dih.          LJ-14
    2.41463e+03    3.61210e+03    2.69044e+03    1.07005e+03   -2.75566e+02
     Coulomb-14        LJ (SR)  Disper. corr.   Coulomb (SR)   Coul. recip.
    2.87988e+04    1.23501e+05   -7.42556e+03   -9.39459e+05    5.51661e+03
      Potential    Kinetic En.   Total Energy  Conserved En.    Temperature
   -7.79557e+05    1.37311e+05   -6.42246e+05    1.36603e+06    2.99025e+02
 Pres. DC (bar) Pressure (bar)   Constr. rmsd
   -2.18538e+02   -3.74075e+01    0.00000e+00

           Step           Time
      489270000   978540.00000

   Energies (kJ/mol)
        G96Bond       G96Angle    Proper Dih.  Improper Dih.          LJ-14
    2.30418e+03    3.60128e+03    2.70057e+03    1.14464e+03   -2.07382e+02
     Coulomb-14        LJ (SR)  Disper. corr.   Coulomb (SR)   Coul. recip.
    2.84872e+04    1.24914e+05   -7.46378e+03   -9.42156e+05    5.28855e+03
      Potential    Kinetic En.   Total Energy  Conserved En.    Temperature
   -7.81387e+05    1.38617e+05   -6.42770e+05    1.36600e+06    3.01870e+02
 Pres. DC (bar) Pressure (bar)   Constr. rmsd
   -2.20791e+02    9.93052e+01    0.00000e+00

           Step           Time
      489275000   978550.00000

   Energies (kJ/mol)
        G96Bond       G96Angle    Proper Dih.  Improper Dih.          LJ-14
    2.34961e+03    3.73660e+03    2.77412e+03    1.13886e+03   -3.21417e+02
     Coulomb-14        LJ (SR)  Disper. corr.   Coulomb (SR)   Coul. recip.
    2.85888e+04    1.22827e+05   -7.45401e+03   -9.41346e+05    5.20595e+03
      Potential    Kinetic En.   Total Energy  Conserved En.    Temperature
   -7.82501e+05    1.36628e+05   -6.45873e+05    1.36604e+06    2.97537e+02
 Pres. DC (bar) Pressure (bar)   Constr. rmsd
   -2.20213e+02   -8.23398e+01    0.00000e+00

           Step           Time
      489280000   978560.00000

   Energies (kJ/mol)
        G96Bond       G96Angle    Proper Dih.  Improper Dih.          LJ-14
    2.47958e+03    3.57369e+03    2.75426e+03    1.13531e+03   -2.92870e+02
     Coulomb-14        LJ (SR)  Disper. corr.   Coulomb (SR)   Coul. recip.
    2.86912e+04    1.23427e+05   -7.45722e+03   -9.40096e+05    5.16402e+03
      Potential    Kinetic En.   Total Energy  Conserved En.    Temperature
   -7.80621e+05    1.39184e+05   -6.41437e+05    1.36604e+06    3.03104e+02
 Pres. DC (bar) Pressure (bar)   Constr. rmsd
   -2.20403e+02   -1.13511e+02    0.00000e+00

           Step           Time
      489285000   978570.00000

   Energies (kJ/mol)
        G96Bond       G96Angle    Proper Dih.  Improper Dih.          LJ-14
    2.42643e+03    3.58769e+03    2.62032e+03    1.08791e+03   -2.78595e+02
     Coulomb-14        LJ (SR)  Disper. corr.   Coulomb (SR)   Coul. recip.
    2.87707e+04    1.25824e+05   -7.47039e+03   -9.41646e+05    5.22552e+03
      Potential    Kinetic En.   Total Energy  Conserved En.    Temperature
   -7.79852e+05    1.38118e+05   -6.41734e+05    1.36608e+06    3.00783e+02
 Pres. DC (bar) Pressure (bar)   Constr. rmsd
   -2.21181e+02    2.23005e+02    0.00000e+00

           Step           Time
      489290000   978580.00000

   Energies (kJ/mol)
        G96Bond       G96Angle    Proper Dih.  Improper Dih.          LJ-14
    2.27194e+03    3.80801e+03    2.68461e+03    1.12324e+03   -2.91859e+02
     Coulomb-14        LJ (SR)  Disper. corr.   Coulomb (SR)   Coul. recip.
    2.85663e+04    1.23198e+05   -7.47983e+03   -9.40083e+05    5.19979e+03
      Potential    Kinetic En.   Total Energy  Conserved En.    Temperature
   -7.81003e+05    1.37851e+05   -6.43152e+05    1.36611e+06    3.00202e+02
 Pres. DC (bar) Pressure (bar)   Constr. rmsd
   -2.21740e+02    4.32661e+01    0.00000e+00

           Step           Time
      489295000   978590.00000

   Energies (kJ/mol)
        G96Bond       G96Angle    Proper Dih.  Improper Dih.          LJ-14
    2.40034e+03    3.76785e+03    2.68672e+03    1.17317e+03   -3.35955e+02
     Coulomb-14        LJ (SR)  Disper. corr.   Coulomb (SR)   Coul. recip.
    2.84350e+04    1.23406e+05   -7.44646e+03   -9.39077e+05    5.25171e+03
      Potential    Kinetic En.   Total Energy  Conserved En.    Temperature
   -7.79738e+05    1.38054e+05   -6.41684e+05    1.36613e+06    3.00644e+02
 Pres. DC (bar) Pressure (bar)   Constr. rmsd
   -2.19768e+02   -8.08615e+01    0.00000e+00

           Step           Time
      489300000   978600.00000

   Energies (kJ/mol)
        G96Bond       G96Angle    Proper Dih.  Improper Dih.          LJ-14
    2.34350e+03    3.77472e+03    2.77236e+03    1.09138e+03   -3.14733e+02
     Coulomb-14        LJ (SR)  Disper. corr.   Coulomb (SR)   Coul. recip.
    2.85508e+04    1.24378e+05   -7.48166e+03   -9.41490e+05    5.22673e+03
      Potential    Kinetic En.   Total Energy  Conserved En.    Temperature
   -7.81148e+05    1.37336e+05   -6.43813e+05    1.36613e+06    2.99079e+02
 Pres. DC (bar) Pressure (bar)   Constr. rmsd
   -2.21848e+02    8.38681e+01    0.00000e+00

           Step           Time
      489305000   978610.00000

   Energies (kJ/mol)
        G96Bond       G96Angle    Proper Dih.  Improper Dih.          LJ-14
    2.36311e+03    3.65326e+03    2.68588e+03    1.08544e+03   -2.08952e+02
     Coulomb-14        LJ (SR)  Disper. corr.   Coulomb (SR)   Coul. recip.
    2.86177e+04    1.24656e+05   -7.50986e+03   -9.41900e+05    5.16823e+03
      Potential    Kinetic En.   Total Energy  Conserved En.    Temperature
   -7.81390e+05    1.37361e+05   -6.44029e+05    1.36618e+06    2.99133e+02
 Pres. DC (bar) Pressure (bar)   Constr. rmsd
   -2.23521e+02    2.59845e+02    0.00000e+00

           Step           Time
      489310000   978620.00000

   Energies (kJ/mol)
        G96Bond       G96Angle    Proper Dih.  Improper Dih.          LJ-14
    2.33515e+03    3.49312e+03    2.82342e+03    1.16153e+03   -3.19572e+02
     Coulomb-14        LJ (SR)  Disper. corr.   Coulomb (SR)   Coul. recip.
    2.85324e+04    1.23845e+05   -7.47183e+03   -9.39596e+05    5.18153e+03
      Potential    Kinetic En.   Total Energy  Conserved En.    Temperature
   -7.80016e+05    1.37745e+05   -6.42271e+05    1.36619e+06    2.99970e+02
 Pres. DC (bar) Pressure (bar)   Constr. rmsd
   -2.21266e+02    9.01581e+01    0.00000e+00

           Step           Time
      489315000   978630.00000

   Energies (kJ/mol)
        G96Bond       G96Angle    Proper Dih.  Improper Dih.          LJ-14
    2.35153e+03    3.73472e+03    2.65264e+03    1.08890e+03   -2.19487e+02
     Coulomb-14        LJ (SR)  Disper. corr.   Coulomb (SR)   Coul. recip.
    2.85509e+04    1.25925e+05   -7.49283e+03   -9.43471e+05    5.13573e+03
      Potential    Kinetic En.   Total Energy  Conserved En.    Temperature
   -7.81744e+05    1.37364e+05   -6.44380e+05    1.36622e+06    2.99141e+02
 Pres. DC (bar) Pressure (bar)   Constr. rmsd
   -2.22510e+02    2.24105e+02    0.00000e+00

           Step           Time
      489320000   978640.00000

   Energies (kJ/mol)
        G96Bond       G96Angle    Proper Dih.  Improper Dih.          LJ-14
    2.35039e+03    3.72772e+03    2.64801e+03    1.13003e+03   -2.40897e+02
     Coulomb-14        LJ (SR)  Disper. corr.   Coulomb (SR)   Coul. recip.
    2.84599e+04    1.22108e+05   -7.45319e+03   -9.37943e+05    5.32583e+03
      Potential    Kinetic En.   Total Energy  Conserved En.    Temperature
   -7.79888e+05    1.37365e+05   -6.42523e+05    1.36622e+06    2.99143e+02
 Pres. DC (bar) Pressure (bar)   Constr. rmsd
   -2.20165e+02    2.13922e+00    0.00000e+00

           Step           Time
      489325000   978650.00000

   Energies (kJ/mol)
        G96Bond       G96Angle    Proper Dih.  Improper Dih.          LJ-14
    2.42283e+03    3.79655e+03    2.71780e+03    1.13673e+03   -3.78205e+02
     Coulomb-14        LJ (SR)  Disper. corr.   Coulomb (SR)   Coul. recip.
    2.85612e+04    1.24280e+05   -7.47010e+03   -9.41118e+05    5.25369e+03
      Potential    Kinetic En.   Total Energy  Conserved En.    Temperature
   -7.80797e+05    1.36712e+05   -6.44086e+05    1.36626e+06    2.97720e+02
 Pres. DC (bar) Pressure (bar)   Constr. rmsd
   -2.21164e+02   -5.88659e+00    0.00000e+00

           Step           Time
      489330000   978660.00000

   Energies (kJ/mol)
        G96Bond       G96Angle    Proper Dih.  Improper Dih.          LJ-14
    2.26590e+03    3.65893e+03    2.66753e+03    1.05352e+03   -3.19941e+02
     Coulomb-14        LJ (SR)  Disper. corr.   Coulomb (SR)   Coul. recip.
    2.85266e+04    1.20747e+05   -7.43746e+03   -9.35854e+05    5.27962e+03
      Potential    Kinetic En.   Total Energy  Conserved En.    Temperature
   -7.79412e+05    1.36558e+05   -6.42854e+05    1.36623e+06    2.97384e+02
 Pres. DC (bar) Pressure (bar)   Constr. rmsd
   -2.19238e+02   -2.97861e+02    0.00000e+00

           Step           Time
      489335000   978670.00000

   Energies (kJ/mol)
        G96Bond       G96Angle    Proper Dih.  Improper Dih.          LJ-14
    2.44023e+03    3.71465e+03    2.67857e+03    1.04981e+03   -2.23240e+02
     Coulomb-14        LJ (SR)  Disper. corr.   Coulomb (SR)   Coul. recip.
    2.85506e+04    1.24183e+05   -7.48122e+03   -9.42000e+05    5.23258e+03
      Potential    Kinetic En.   Total Energy  Conserved En.    Temperature
   -7.81855e+05    1.38286e+05   -6.43569e+05    1.36627e+06    3.01148e+02
 Pres. DC (bar) Pressure (bar)   Constr. rmsd
   -2.21822e+02    8.76115e+01    0.00000e+00

           Step           Time
      489340000   978680.00000

   Energies (kJ/mol)
        G96Bond       G96Angle    Proper Dih.  Improper Dih.          LJ-14
    2.36087e+03    3.80930e+03    2.64317e+03    1.11229e+03   -2.86656e+02
     Coulomb-14        LJ (SR)  Disper. corr.   Coulomb (SR)   Coul. recip.
    2.84680e+04    1.23269e+05   -7.46202e+03   -9.39025e+05    5.21657e+03
      Potential    Kinetic En.   Total Energy  Conserved En.    Temperature
   -7.79894e+05    1.36724e+05   -6.43170e+05    1.36630e+06    2.97747e+02
 Pres. DC (bar) Pressure (bar)   Constr. rmsd
   -2.20687e+02   -4.58112e+01    0.00000e+00

           Step           Time
      489345000   978690.00000

   Energies (kJ/mol)
        G96Bond       G96Angle    Proper Dih.  Improper Dih.          LJ-14
    2.27863e+03    3.59595e+03    2.76842e+03    1.07329e+03   -2.96737e+02
     Coulomb-14        LJ (SR)  Disper. corr.   Coulomb (SR)   Coul. recip.
    2.84284e+04    1.24460e+05   -7.46405e+03   -9.42594e+05    5.21907e+03
      Potential    Kinetic En.   Total Energy  Conserved En.    Temperature
   -7.82531e+05    1.36982e+05   -6.45549e+05    1.36630e+06    2.98308e+02
 Pres. DC (bar) Pressure (bar)   Constr. rmsd
   -2.20806e+02    1.80408e+01    0.00000e+00

           Step           Time
      489350000   978700.00000

   Energies (kJ/mol)
        G96Bond       G96Angle    Proper Dih.  Improper Dih.          LJ-14
    2.30793e+03    3.73073e+03    2.77638e+03    1.09403e+03   -2.97407e+02
     Coulomb-14        LJ (SR)  Disper. corr.   Coulomb (SR)   Coul. recip.
    2.84455e+04    1.23730e+05   -7.48405e+03   -9.40133e+05    5.30667e+03
      Potential    Kinetic En.   Total Energy  Conserved En.    Temperature
   -7.80523e+05    1.36832e+05   -6.43691e+05    1.36629e+06    2.97982e+02
 Pres. DC (bar) Pressure (bar)   Constr. rmsd
   -2.21990e+02   -1.59604e+01    0.00000e+00

           Step           Time
      489355000   978710.00000

   Energies (kJ/mol)
        G96Bond       G96Angle    Proper Dih.  Improper Dih.          LJ-14
    2.36397e+03    3.63470e+03    2.80187e+03    1.09516e+03   -2.85923e+02
     Coulomb-14        LJ (SR)  Disper. corr.   Coulomb (SR)   Coul. recip.
    2.82839e+04    1.22141e+05   -7.47247e+03   -9.38830e+05    5.23330e+03
      Potential    Kinetic En.   Total Energy  Conserved En.    Temperature
   -7.81035e+05    1.38297e+05   -6.42738e+05    1.36630e+06    3.01172e+02
 Pres. DC (bar) Pressure (bar)   Constr. rmsd
   -2.21304e+02   -1.32052e+02    0.00000e+00

           Step           Time
      489360000   978720.00000

   Energies (kJ/mol)
        G96Bond       G96Angle    Proper Dih.  Improper Dih.          LJ-14
    2.29221e+03    3.62147e+03    2.67304e+03    1.03869e+03   -2.46594e+02
     Coulomb-14        LJ (SR)  Disper. corr.   Coulomb (SR)   Coul. recip.
    2.84052e+04    1.24108e+05   -7.45278e+03   -9.40879e+05    5.24374e+03
      Potential    Kinetic En.   Total Energy  Conserved En.    Temperature
   -7.81196e+05    1.38105e+05   -6.43090e+05    1.36633e+06    3.00755e+02
 Pres. DC (bar) Pressure (bar)   Constr. rmsd
   -2.20141e+02    1.54499e+02    0.00000e+00

           Step           Time
      489365000   978730.00000

   Energies (kJ/mol)
        G96Bond       G96Angle    Proper Dih.  Improper Dih.          LJ-14
    2.38733e+03    3.67234e+03    2.57889e+03    1.18295e+03   -2.78073e+02
     Coulomb-14        LJ (SR)  Disper. corr.   Coulomb (SR)   Coul. recip.
    2.83065e+04    1.24281e+05   -7.48002e+03   -9.40684e+05    5.20449e+03
      Potential    Kinetic En.   Total Energy  Conserved En.    Temperature
   -7.80828e+05    1.36877e+05   -6.43951e+05    1.36638e+06    2.98081e+02
 Pres. DC (bar) Pressure (bar)   Constr. rmsd
   -2.21751e+02    1.54997e+02    0.00000e+00

           Step           Time
      489370000   978740.00000

   Energies (kJ/mol)
        G96Bond       G96Angle    Proper Dih.  Improper Dih.          LJ-14
    2.40050e+03    3.72786e+03    2.74254e+03    1.16836e+03   -3.26950e+02
     Coulomb-14        LJ (SR)  Disper. corr.   Coulomb (SR)   Coul. recip.
    2.82961e+04    1.21601e+05   -7.43594e+03   -9.37459e+05    5.30426e+03
      Potential    Kinetic En.   Total Energy  Conserved En.    Temperature
   -7.79981e+05    1.37413e+05   -6.42568e+05    1.36638e+06    2.99247e+02
 Pres. DC (bar) Pressure (bar)   Constr. rmsd
   -2.19148e+02   -3.11254e+02    0.00000e+00

           Step           Time
      489375000   978750.00000

   Energies (kJ/mol)
        G96Bond       G96Angle    Proper Dih.  Improper Dih.          LJ-14
    2.25636e+03    3.59573e+03    2.68208e+03    1.08764e+03   -2.91747e+02
     Coulomb-14        LJ (SR)  Disper. corr.   Coulomb (SR)   Coul. recip.
    2.86303e+04    1.23990e+05   -7.47834e+03   -9.41312e+05    5.24640e+03
      Potential    Kinetic En.   Total Energy  Conserved En.    Temperature
   -7.81594e+05    1.37729e+05   -6.43864e+05    1.36641e+06    2.99936e+02
 Pres. DC (bar) Pressure (bar)   Constr. rmsd
   -2.21652e+02    1.06533e+02    0.00000e+00

           Step           Time
      489380000   978760.00000

   Energies (kJ/mol)
        G96Bond       G96Angle    Proper Dih.  Improper Dih.          LJ-14
    2.34358e+03    3.72146e+03    2.73238e+03    1.10965e+03   -3.60773e+02
     Coulomb-14        LJ (SR)  Disper. corr.   Coulomb (SR)   Coul. recip.
    2.81813e+04    1.23434e+05   -7.48799e+03   -9.40103e+05    5.22402e+03
      Potential    Kinetic En.   Total Energy  Conserved En.    Temperature
   -7.81205e+05    1.37545e+05   -6.43660e+05    1.36642e+06    2.99534e+02
 Pres. DC (bar) Pressure (bar)   Constr. rmsd
   -2.22223e+02    5.81239e+01    0.00000e+00

           Step           Time
      489385000   978770.00000

   Energies (kJ/mol)
        G96Bond       G96Angle    Proper Dih.  Improper Dih.          LJ-14
    2.23912e+03    3.69573e+03    2.73491e+03    1.09687e+03   -3.09050e+02
     Coulomb-14        LJ (SR)  Disper. corr.   Coulomb (SR)   Coul. recip.
    2.83788e+04    1.23238e+05   -7.44257e+03   -9.40104e+05    5.23504e+03
      Potential    Kinetic En.   Total Energy  Conserved En.    Temperature
   -7.81237e+05    1.37043e+05   -6.44194e+05    1.36645e+06    2.98442e+02
 Pres. DC (bar) Pressure (bar)   Constr. rmsd
   -2.19539e+02   -1.45030e+02    0.00000e+00

           Step           Time
      489390000   978780.00000

   Energies (kJ/mol)
        G96Bond       G96Angle    Proper Dih.  Improper Dih.          LJ-14
    2.36640e+03    3.77187e+03    2.69450e+03    1.19247e+03   -3.17520e+02
     Coulomb-14        LJ (SR)  Disper. corr.   Coulomb (SR)   Coul. recip.
    2.85418e+04    1.25642e+05   -7.46614e+03   -9.42382e+05    5.19034e+03
      Potential    Kinetic En.   Total Energy  Conserved En.    Temperature
   -7.80765e+05    1.38097e+05   -6.42668e+05    1.36647e+06    3.00737e+02
 Pres. DC (bar) Pressure (bar)   Constr. rmsd
   -2.20930e+02    2.67873e+02    0.00000e+00

           Step           Time
      489395000   978790.00000

   Energies (kJ/mol)
        G96Bond       G96Angle    Proper Dih.  Improper Dih.          LJ-14
    2.35331e+03    3.51815e+03    2.70278e+03    1.12974e+03   -2.46903e+02
     Coulomb-14        LJ (SR)  Disper. corr.   Coulomb (SR)   Coul. recip.
    2.85724e+04    1.22949e+05   -7.48421e+03   -9.41155e+05    5.29550e+03
      Potential    Kinetic En.   Total Energy  Conserved En.    Temperature
   -7.82365e+05    1.36810e+05   -6.45555e+05    1.36649e+06    2.97933e+02
 Pres. DC (bar) Pressure (bar)   Constr. rmsd
   -2.21999e+02   -1.64839e+02    0.00000e+00

           Step           Time
      489400000   978800.00000

   Energies (kJ/mol)
        G96Bond       G96Angle    Proper Dih.  Improper Dih.          LJ-14
    2.35960e+03    3.54540e+03    2.82558e+03    1.07503e+03   -2.71707e+02
     Coulomb-14        LJ (SR)  Disper. corr.   Coulomb (SR)   Coul. recip.
    2.84129e+04    1.24877e+05   -7.44852e+03   -9.42272e+05    5.18985e+03
      Potential    Kinetic En.   Total Energy  Conserved En.    Temperature
   -7.81707e+05    1.35995e+05   -6.45712e+05    1.36651e+06    2.96159e+02
 Pres. DC (bar) Pressure (bar)   Constr. rmsd
   -2.19889e+02   -4.69663e+01    0.00000e+00

           Step           Time
      489405000   978810.00000

   Energies (kJ/mol)
        G96Bond       G96Angle    Proper Dih.  Improper Dih.          LJ-14
    2.36910e+03    3.62961e+03    2.77781e+03    1.16552e+03   -2.90516e+02
     Coulomb-14        LJ (SR)  Disper. corr.   Coulomb (SR)   Coul. recip.
    2.85714e+04    1.26711e+05   -7.44876e+03   -9.44054e+05    5.27147e+03
      Potential    Kinetic En.   Total Energy  Conserved En.    Temperature
   -7.81298e+05    1.36974e+05   -6.44324e+05    1.36653e+06    2.98292e+02
 Pres. DC (bar) Pressure (bar)   Constr. rmsd
   -2.19904e+02    2.18006e+02    0.00000e+00

           Step           Time
      489410000   978820.00000

   Energies (kJ/mol)
        G96Bond       G96Angle    Proper Dih.  Improper Dih.          LJ-14
    2.27625e+03    3.69280e+03    2.72662e+03    1.11863e+03   -2.40128e+02
     Coulomb-14        LJ (SR)  Disper. corr.   Coulomb (SR)   Coul. recip.
    2.83743e+04    1.24187e+05   -7.46805e+03   -9.42112e+05    5.23968e+03
      Potential    Kinetic En.   Total Energy  Conserved En.    Temperature
   -7.82204e+05    1.36304e+05   -6.45901e+05    1.36655e+06    2.96832e+02
 Pres. DC (bar) Pressure (bar)   Constr. rmsd
   -2.21043e+02    3.74227e-01    0.00000e+00

           Step           Time
      489415000   978830.00000

   Energies (kJ/mol)
        G96Bond       G96Angle    Proper Dih.  Improper Dih.          LJ-14
    2.29844e+03    3.66100e+03    2.69408e+03    1.16629e+03   -2.93230e+02
     Coulomb-14        LJ (SR)  Disper. corr.   Coulomb (SR)   Coul. recip.
    2.83122e+04    1.24383e+05   -7.45963e+03   -9.40729e+05    5.35339e+03
      Potential    Kinetic En.   Total Energy  Conserved En.    Temperature
   -7.80613e+05    1.37506e+05   -6.43107e+05    1.36656e+06    2.99449e+02
 Pres. DC (bar) Pressure (bar)   Constr. rmsd
   -2.20545e+02    1.24516e+02    0.00000e+00

           Step           Time
      489420000   978840.00000

   Energies (kJ/mol)
        G96Bond       G96Angle    Proper Dih.  Improper Dih.          LJ-14
    2.40000e+03    3.57501e+03    2.64769e+03    1.13560e+03   -2.46775e+02
     Coulomb-14        LJ (SR)  Disper. corr.   Coulomb (SR)   Coul. recip.
    2.85061e+04    1.24724e+05   -7.46831e+03   -9.40685e+05    5.21482e+03
      Potential    Kinetic En.   Total Energy  Conserved En.    Temperature
   -7.80197e+05    1.37642e+05   -6.42555e+05    1.36660e+06    2.99746e+02
 Pres. DC (bar) Pressure (bar)   Constr. rmsd
   -2.21058e+02    9.83561e+00    0.00000e+00

           Step           Time
      489425000   978850.00000

   Energies (kJ/mol)
        G96Bond       G96Angle    Proper Dih.  Improper Dih.          LJ-14
    2.27518e+03    3.70231e+03    2.67326e+03    1.11183e+03   -2.27616e+02
     Coulomb-14        LJ (SR)  Disper. corr.   Coulomb (SR)   Coul. recip.
    2.83973e+04    1.24075e+05   -7.42711e+03   -9.41150e+05    5.23517e+03
      Potential    Kinetic En.   Total Energy  Conserved En.    Temperature
   -7.81335e+05    1.37788e+05   -6.43547e+05    1.36659e+06    3.00063e+02
 Pres. DC (bar) Pressure (bar)   Constr. rmsd
   -2.18629e+02    7.12829e+01    0.00000e+00

           Step           Time
      489430000   978860.00000

   Energies (kJ/mol)
        G96Bond       G96Angle    Proper Dih.  Improper Dih.          LJ-14
    2.39727e+03    3.73805e+03    2.78369e+03    1.05932e+03   -2.11039e+02
     Coulomb-14        LJ (SR)  Disper. corr.   Coulomb (SR)   Coul. recip.
    2.82278e+04    1.23070e+05   -7.45452e+03   -9.39622e+05    5.18901e+03
      Potential    Kinetic En.   Total Energy  Conserved En.    Temperature
   -7.80823e+05    1.37953e+05   -6.42870e+05    1.36663e+06    3.00424e+02
 Pres. DC (bar) Pressure (bar)   Constr. rmsd
   -2.20243e+02   -1.42124e+02    0.00000e+00

           Step           Time
      489435000   978870.00000

   Energies (kJ/mol)
        G96Bond       G96Angle    Proper Dih.  Improper Dih.          LJ-14
    2.46350e+03    3.71002e+03    2.72922e+03    1.08057e+03   -3.37854e+02
     Coulomb-14        LJ (SR)  Disper. corr.   Coulomb (SR)   Coul. recip.
    2.83010e+04    1.26028e+05   -7.45825e+03   -9.43090e+05    5.29115e+03
      Potential    Kinetic En.   Total Energy  Conserved En.    Temperature
   -7.81283e+05    1.38447e+05   -6.42836e+05    1.36667e+06    3.01499e+02
 Pres. DC (bar) Pressure (bar)   Constr. rmsd
   -2.20464e+02    1.42173e+02    0.00000e+00

           Step           Time
      489440000   978880.00000

   Energies (kJ/mol)
        G96Bond       G96Angle    Proper Dih.  Improper Dih.          LJ-14
    2.37367e+03    3.78006e+03    2.61047e+03    1.14296e+03   -2.76362e+02
     Coulomb-14        LJ (SR)  Disper. corr.   Coulomb (SR)   Coul. recip.
    2.82987e+04    1.22937e+05   -7.46933e+03   -9.39226e+05    5.31540e+03
      Potential    Kinetic En.   Total Energy  Conserved En.    Temperature
   -7.80513e+05    1.37761e+05   -6.42752e+05    1.36667e+06    3.00005e+02
 Pres. DC (bar) Pressure (bar)   Constr. rmsd
   -2.21118e+02   -1.22607e+02    0.00000e+00

           Step           Time
      489445000   978890.00000

   Energies (kJ/mol)
        G96Bond       G96Angle    Proper Dih.  Improper Dih.          LJ-14
    2.27947e+03    3.61800e+03    2.72584e+03    1.10599e+03   -2.37509e+02
     Coulomb-14        LJ (SR)  Disper. corr.   Coulomb (SR)   Coul. recip.
    2.82995e+04    1.23855e+05   -7.47851e+03   -9.42598e+05    5.22144e+03
      Potential    Kinetic En.   Total Energy  Conserved En.    Temperature
   -7.83209e+05    1.37763e+05   -6.45446e+05    1.36667e+06    3.00009e+02
 Pres. DC (bar) Pressure (bar)   Constr. rmsd
   -2.21661e+02    2.91839e+01    0.00000e+00

           Step           Time
      489450000   978900.00000

   Energies (kJ/mol)
        G96Bond       G96Angle    Proper Dih.  Improper Dih.          LJ-14
    2.28509e+03    3.76958e+03    2.81479e+03    1.08681e+03   -2.86548e+02
     Coulomb-14        LJ (SR)  Disper. corr.   Coulomb (SR)   Coul. recip.
    2.83104e+04    1.22802e+05   -7.46341e+03   -9.38784e+05    5.21216e+03
      Potential    Kinetic En.   Total Energy  Conserved En.    Temperature
   -7.80253e+05    1.37767e+05   -6.42486e+05    1.36670e+06    3.00019e+02
 Pres. DC (bar) Pressure (bar)   Constr. rmsd
   -2.20768e+02   -6.19903e+01    0.00000e+00

           Step           Time
      489455000   978910.00000

   Energies (kJ/mol)
        G96Bond       G96Angle    Proper Dih.  Improper Dih.          LJ-14
    2.41449e+03    3.74394e+03    2.76110e+03    1.11286e+03   -3.01671e+02
     Coulomb-14        LJ (SR)  Disper. corr.   Coulomb (SR)   Coul. recip.
    2.83763e+04    1.24590e+05   -7.46898e+03   -9.41990e+05    5.19361e+03
      Potential    Kinetic En.   Total Energy  Conserved En.    Temperature
   -7.81568e+05    1.38667e+05   -6.42901e+05    1.36674e+06    3.01978e+02
 Pres. DC (bar) Pressure (bar)   Constr. rmsd
   -2.21097e+02    1.10080e+02    0.00000e+00

           Step           Time
      489460000   978920.00000

   Energies (kJ/mol)
        G96Bond       G96Angle    Proper Dih.  Improper Dih.          LJ-14
    2.43713e+03    3.75648e+03    2.74865e+03    1.15958e+03   -2.92952e+02
     Coulomb-14        LJ (SR)  Disper. corr.   Coulomb (SR)   Coul. recip.
    2.84786e+04    1.23714e+05   -7.41795e+03   -9.40046e+05    5.23475e+03
      Potential    Kinetic En.   Total Energy  Conserved En.    Temperature
   -7.80228e+05    1.39057e+05   -6.41171e+05    1.36679e+06    3.02827e+02
 Pres. DC (bar) Pressure (bar)   Constr. rmsd
   -2.18090e+02   -6.25620e+01    0.00000e+00

           Step           Time
      489465000   978930.00000

   Energies (kJ/mol)
        G96Bond       G96Angle    Proper Dih.  Improper Dih.          LJ-14
    2.46990e+03    3.70264e+03    2.65222e+03    1.04570e+03   -2.14705e+02
     Coulomb-14        LJ (SR)  Disper. corr.   Coulomb (SR)   Coul. recip.
    2.84810e+04    1.23821e+05   -7.44691e+03   -9.40470e+05    5.37776e+03
      Potential    Kinetic En.   Total Energy  Conserved En.    Temperature
   -7.80581e+05    1.37427e+05   -6.43154e+05    1.36685e+06    2.99278e+02
 Pres. DC (bar) Pressure (bar)   Constr. rmsd
   -2.19795e+02   -1.55990e+00    0.00000e+00

           Step           Time
      489470000   978940.00000

   Energies (kJ/mol)
        G96Bond       G96Angle    Proper Dih.  Improper Dih.          LJ-14
    2.41131e+03    3.76490e+03    2.71228e+03    1.09436e+03   -3.20591e+02
     Coulomb-14        LJ (SR)  Disper. corr.   Coulomb (SR)   Coul. recip.
    2.84468e+04    1.24074e+05   -7.45785e+03   -9.39282e+05    5.26188e+03
      Potential    Kinetic En.   Total Energy  Conserved En.    Temperature
   -7.79295e+05    1.38356e+05   -6.40939e+05    1.36686e+06    3.01301e+02
 Pres. DC (bar) Pressure (bar)   Constr. rmsd
   -2.20440e+02    6.84719e+01    0.00000e+00

           Step           Time
      489475000   978950.00000

   Energies (kJ/mol)
        G96Bond       G96Angle    Proper Dih.  Improper Dih.          LJ-14
    2.41831e+03    3.81991e+03    2.68152e+03    1.07849e+03   -2.71618e+02
     Coulomb-14        LJ (SR)  Disper. corr.   Coulomb (SR)   Coul. recip.
    2.83603e+04    1.25071e+05   -7.46913e+03   -9.41315e+05    5.20639e+03
      Potential    Kinetic En.   Total Energy  Conserved En.    Temperature
   -7.80420e+05    1.37576e+05   -6.42843e+05    1.36687e+06    2.99603e+02
 Pres. DC (bar) Pressure (bar)   Constr. rmsd
   -2.21106e+02    1.09058e+02    0.00000e+00

           Step           Time
      489480000   978960.00000

   Energies (kJ/mol)
        G96Bond       G96Angle    Proper Dih.  Improper Dih.          LJ-14
    2.38446e+03    3.90726e+03    2.79567e+03    1.11129e+03   -3.36533e+02
     Coulomb-14        LJ (SR)  Disper. corr.   Coulomb (SR)   Coul. recip.
    2.83642e+04    1.24372e+05   -7.44267e+03   -9.40587e+05    5.24761e+03
      Potential    Kinetic En.   Total Energy  Conserved En.    Temperature
   -7.80183e+05    1.38450e+05   -6.41733e+05    1.36687e+06    3.01506e+02
 Pres. DC (bar) Pressure (bar)   Constr. rmsd
   -2.19545e+02    1.47339e+02    0.00000e+00

           Step           Time
      489485000   978970.00000

   Energies (kJ/mol)
        G96Bond       G96Angle    Proper Dih.  Improper Dih.          LJ-14
    2.35520e+03    3.68456e+03    2.65535e+03    1.16152e+03   -2.62401e+02
     Coulomb-14        LJ (SR)  Disper. corr.   Coulomb (SR)   Coul. recip.
    2.86848e+04    1.23083e+05   -7.46940e+03   -9.39798e+05    5.19801e+03
      Potential    Kinetic En.   Total Energy  Conserved En.    Temperature
   -7.80707e+05    1.37940e+05   -6.42768e+05    1.36689e+06    3.00395e+02
 Pres. DC (bar) Pressure (bar)   Constr. rmsd
   -2.21123e+02   -7.44264e+01    0.00000e+00

           Step           Time
      489490000   978980.00000

   Energies (kJ/mol)
        G96Bond       G96Angle    Proper Dih.  Improper Dih.          LJ-14
    2.15591e+03    3.68854e+03    2.68130e+03    1.16317e+03   -2.74491e+02
     Coulomb-14        LJ (SR)  Disper. corr.   Coulomb (SR)   Coul. recip.
    2.84929e+04    1.22035e+05   -7.43406e+03   -9.37071e+05    5.35748e+03
      Potential    Kinetic En.   Total Energy  Conserved En.    Temperature
   -7.79206e+05    1.37856e+05   -6.41350e+05    1.36689e+06    3.00213e+02
 Pres. DC (bar) Pressure (bar)   Constr. rmsd
   -2.19038e+02   -1.39470e+02    0.00000e+00

           Step           Time
```
