## supporting_information for "Enhancing Immune Cell Activation through Cold Atmospheric Plasma: Disruption of PD-1/PD-L1/PD-L2 Immune Checkpoints via Molecular Dynamics": prod.log (part 4 of 64)

```
   -2.44533e+02    2.16563e+02    0.00000e+00

           Step           Time
       23540000    47080.00000

   Energies (kJ/mol)
        G96Bond       G96Angle    Proper Dih.  Improper Dih.          LJ-14
    2.30203e+03    3.62454e+03    2.72134e+03    1.04226e+03   -2.23228e+02
     Coulomb-14        LJ (SR)  Disper. corr.   Coulomb (SR)   Coul. recip.
    2.80358e+04    5.94164e+04   -4.34963e+03   -4.99714e+05    3.11936e+03
      Potential    Kinetic En.   Total Energy  Conserved En.    Temperature
   -4.04026e+05    7.26596e+04   -3.31366e+05    5.16978e+06    3.01426e+02
 Pres. DC (bar) Pressure (bar)   Constr. rmsd
   -2.46254e+02    4.48767e+02    0.00000e+00

           Step           Time
       23545000    47090.00000

   Energies (kJ/mol)
        G96Bond       G96Angle    Proper Dih.  Improper Dih.          LJ-14
    2.37326e+03    3.72244e+03    2.82616e+03    1.13892e+03   -2.68459e+02
     Coulomb-14        LJ (SR)  Disper. corr.   Coulomb (SR)   Coul. recip.
    2.78810e+04    5.88254e+04   -4.33823e+03   -4.98785e+05    3.01584e+03
      Potential    Kinetic En.   Total Energy  Conserved En.    Temperature
   -4.03609e+05    7.23287e+04   -3.31280e+05    5.17046e+06    3.00053e+02
 Pres. DC (bar) Pressure (bar)   Constr. rmsd
   -2.44967e+02   -3.50887e+01    0.00000e+00

           Step           Time
       23550000    47100.00000

   Energies (kJ/mol)
        G96Bond       G96Angle    Proper Dih.  Improper Dih.          LJ-14
    2.30546e+03    3.61764e+03    2.80595e+03    1.19470e+03   -2.90494e+02
     Coulomb-14        LJ (SR)  Disper. corr.   Coulomb (SR)   Coul. recip.
    2.76439e+04    5.95147e+04   -4.36874e+03   -4.99696e+05    2.99831e+03
      Potential    Kinetic En.   Total Energy  Conserved En.    Temperature
   -4.04275e+05    7.22402e+04   -3.32035e+05    5.17204e+06    2.99686e+02
 Pres. DC (bar) Pressure (bar)   Constr. rmsd
   -2.48420e+02    1.28293e+02    0.00000e+00

           Step           Time
       23555000    47110.00000

   Energies (kJ/mol)
        G96Bond       G96Angle    Proper Dih.  Improper Dih.          LJ-14
    2.44607e+03    3.82202e+03    2.77201e+03    1.07639e+03   -3.14682e+02
     Coulomb-14        LJ (SR)  Disper. corr.   Coulomb (SR)   Coul. recip.
    2.76283e+04    6.01445e+04   -4.37009e+03   -4.99740e+05    2.90397e+03
      Potential    Kinetic En.   Total Energy  Conserved En.    Temperature
   -4.03632e+05    7.24593e+04   -3.31173e+05    5.17493e+06    3.00595e+02
 Pres. DC (bar) Pressure (bar)   Constr. rmsd
   -2.48574e+02    1.72913e+02    0.00000e+00

           Step           Time
       23560000    47120.00000

   Energies (kJ/mol)
        G96Bond       G96Angle    Proper Dih.  Improper Dih.          LJ-14
    2.22793e+03    3.54794e+03    2.78472e+03    1.08119e+03   -2.29984e+02
     Coulomb-14        LJ (SR)  Disper. corr.   Coulomb (SR)   Coul. recip.
    2.79579e+04    6.02179e+04   -4.35775e+03   -5.00510e+05    3.08534e+03
      Potential    Kinetic En.   Total Energy  Conserved En.    Temperature
   -4.04195e+05    7.12527e+04   -3.32942e+05    5.17608e+06    2.95589e+02
 Pres. DC (bar) Pressure (bar)   Constr. rmsd
   -2.47174e+02    3.49992e+02    0.00000e+00

           Step           Time
       23565000    47130.00000

   Energies (kJ/mol)
        G96Bond       G96Angle    Proper Dih.  Improper Dih.          LJ-14
    2.46873e+03    3.87638e+03    2.72343e+03    1.11102e+03   -3.34915e+02
     Coulomb-14        LJ (SR)  Disper. corr.   Coulomb (SR)   Coul. recip.
    2.78248e+04    5.83638e+04   -4.31246e+03   -4.96054e+05    3.01614e+03
      Potential    Kinetic En.   Total Energy  Conserved En.    Temperature
   -4.01317e+05    7.25988e+04   -3.28718e+05    5.17766e+06    3.01174e+02
 Pres. DC (bar) Pressure (bar)   Constr. rmsd
   -2.42069e+02   -7.39228e+01    0.00000e+00

           Step           Time
       23570000    47140.00000

   Energies (kJ/mol)
        G96Bond       G96Angle    Proper Dih.  Improper Dih.          LJ-14
    2.33032e+03    3.72131e+03    2.76626e+03    1.07746e+03   -2.71532e+02
     Coulomb-14        LJ (SR)  Disper. corr.   Coulomb (SR)   Coul. recip.
    2.78955e+04    5.99682e+04   -4.36959e+03   -4.99666e+05    2.99812e+03
      Potential    Kinetic En.   Total Energy  Conserved En.    Temperature
   -4.03550e+05    7.20338e+04   -3.31516e+05    5.18036e+06    2.98830e+02
 Pres. DC (bar) Pressure (bar)   Constr. rmsd
   -2.48517e+02    3.85437e+02    0.00000e+00

           Step           Time
       23575000    47150.00000

   Energies (kJ/mol)
        G96Bond       G96Angle    Proper Dih.  Improper Dih.          LJ-14
    2.38648e+03    3.53787e+03    2.76340e+03    1.05690e+03   -2.47153e+02
     Coulomb-14        LJ (SR)  Disper. corr.   Coulomb (SR)   Coul. recip.
    2.78879e+04    5.86858e+04   -4.33577e+03   -4.96849e+05    3.05637e+03
      Potential    Kinetic En.   Total Energy  Conserved En.    Temperature
   -4.02057e+05    7.31806e+04   -3.28877e+05    5.18096e+06    3.03587e+02
 Pres. DC (bar) Pressure (bar)   Constr. rmsd
   -2.44690e+02   -3.50935e+01    0.00000e+00

           Step           Time
       23580000    47160.00000

   Energies (kJ/mol)
        G96Bond       G96Angle    Proper Dih.  Improper Dih.          LJ-14
    2.31820e+03    3.62269e+03    2.73828e+03    1.18265e+03   -2.59500e+02
     Coulomb-14        LJ (SR)  Disper. corr.   Coulomb (SR)   Coul. recip.
    2.79206e+04    5.96706e+04   -4.33855e+03   -4.98736e+05    3.01569e+03
      Potential    Kinetic En.   Total Energy  Conserved En.    Temperature
   -4.02866e+05    7.21273e+04   -3.30738e+05    5.18364e+06    2.99218e+02
 Pres. DC (bar) Pressure (bar)   Constr. rmsd
   -2.45004e+02    4.41562e+01    0.00000e+00

           Step           Time
       23585000    47170.00000

   Energies (kJ/mol)
        G96Bond       G96Angle    Proper Dih.  Improper Dih.          LJ-14
    2.12844e+03    3.59846e+03    2.90217e+03    1.13356e+03   -3.13117e+02
     Coulomb-14        LJ (SR)  Disper. corr.   Coulomb (SR)   Coul. recip.
    2.80343e+04    5.88441e+04   -4.33993e+03   -4.99369e+05    2.97911e+03
      Potential    Kinetic En.   Total Energy  Conserved En.    Temperature
   -4.04402e+05    7.14995e+04   -3.32902e+05    5.18502e+06    2.96613e+02
 Pres. DC (bar) Pressure (bar)   Constr. rmsd
   -2.45159e+02    6.07776e+01    0.00000e+00

           Step           Time
       23590000    47180.00000

   Energies (kJ/mol)
        G96Bond       G96Angle    Proper Dih.  Improper Dih.          LJ-14
    2.41508e+03    3.72602e+03    2.65075e+03    1.12328e+03   -2.60897e+02
     Coulomb-14        LJ (SR)  Disper. corr.   Coulomb (SR)   Coul. recip.
    2.79096e+04    5.80204e+04   -4.27101e+03   -4.95881e+05    3.05012e+03
      Potential    Kinetic En.   Total Energy  Conserved En.    Temperature
   -4.01518e+05    7.29042e+04   -3.28613e+05    5.18642e+06    3.02441e+02
 Pres. DC (bar) Pressure (bar)   Constr. rmsd
   -2.37444e+02   -4.70140e+02    0.00000e+00

           Step           Time
       23595000    47190.00000

   Energies (kJ/mol)
        G96Bond       G96Angle    Proper Dih.  Improper Dih.          LJ-14
    2.35037e+03    3.69110e+03    2.68350e+03    1.11103e+03   -3.50369e+02
     Coulomb-14        LJ (SR)  Disper. corr.   Coulomb (SR)   Coul. recip.
    2.79257e+04    5.81659e+04   -4.31501e+03   -4.96116e+05    3.05721e+03
      Potential    Kinetic En.   Total Energy  Conserved En.    Temperature
   -4.01797e+05    7.23900e+04   -3.29407e+05    5.18709e+06    3.00307e+02
 Pres. DC (bar) Pressure (bar)   Constr. rmsd
   -2.42355e+02   -1.65854e+02    0.00000e+00

           Step           Time
       23600000    47200.00000

   Energies (kJ/mol)
        G96Bond       G96Angle    Proper Dih.  Improper Dih.          LJ-14
    2.28445e+03    3.64416e+03    2.74805e+03    1.16610e+03   -3.28848e+02
     Coulomb-14        LJ (SR)  Disper. corr.   Coulomb (SR)   Coul. recip.
    2.77729e+04    5.92704e+04   -4.34506e+03   -4.99213e+05    2.99253e+03
      Potential    Kinetic En.   Total Energy  Conserved En.    Temperature
   -4.04008e+05    7.22227e+04   -3.31785e+05    5.18781e+06    2.99614e+02
 Pres. DC (bar) Pressure (bar)   Constr. rmsd
   -2.45738e+02    1.15472e+02    0.00000e+00

           Step           Time
       23605000    47210.00000

   Energies (kJ/mol)
        G96Bond       G96Angle    Proper Dih.  Improper Dih.          LJ-14
    2.32779e+03    3.69867e+03    2.74009e+03    1.03997e+03   -2.74906e+02
     Coulomb-14        LJ (SR)  Disper. corr.   Coulomb (SR)   Coul. recip.
    2.78917e+04    5.87930e+04   -4.29257e+03   -4.98086e+05    3.05134e+03
      Potential    Kinetic En.   Total Energy  Conserved En.    Temperature
   -4.03111e+05    7.23673e+04   -3.30743e+05    5.18839e+06    3.00214e+02
 Pres. DC (bar) Pressure (bar)   Constr. rmsd
   -2.39844e+02   -1.36148e+02    0.00000e+00

           Step           Time
       23610000    47220.00000

   Energies (kJ/mol)
        G96Bond       G96Angle    Proper Dih.  Improper Dih.          LJ-14
    2.29065e+03    3.68547e+03    2.78131e+03    1.13522e+03   -2.76957e+02
     Coulomb-14        LJ (SR)  Disper. corr.   Coulomb (SR)   Coul. recip.
    2.79079e+04    5.73441e+04   -4.27953e+03   -4.95650e+05    3.01444e+03
      Potential    Kinetic En.   Total Energy  Conserved En.    Temperature
   -4.02047e+05    7.22241e+04   -3.29823e+05    5.18999e+06    2.99619e+02
 Pres. DC (bar) Pressure (bar)   Constr. rmsd
   -2.38391e+02   -4.00520e+02    0.00000e+00

           Step           Time
       23615000    47230.00000

   Energies (kJ/mol)
        G96Bond       G96Angle    Proper Dih.  Improper Dih.          LJ-14
    2.29119e+03    3.76770e+03    2.65305e+03    1.12450e+03   -3.49467e+02
     Coulomb-14        LJ (SR)  Disper. corr.   Coulomb (SR)   Coul. recip.
    2.78213e+04    5.63833e+04   -4.24832e+03   -4.93946e+05    3.08577e+03
      Potential    Kinetic En.   Total Energy  Conserved En.    Temperature
   -4.01417e+05    7.21549e+04   -3.29262e+05    5.19143e+06    2.99332e+02
 Pres. DC (bar) Pressure (bar)   Constr. rmsd
   -2.34931e+02   -8.34044e+02    0.00000e+00

           Step           Time
       23620000    47240.00000

   Energies (kJ/mol)
        G96Bond       G96Angle    Proper Dih.  Improper Dih.          LJ-14
    2.37816e+03    3.63686e+03    2.80930e+03    1.16042e+03   -2.86826e+02
     Coulomb-14        LJ (SR)  Disper. corr.   Coulomb (SR)   Coul. recip.
    2.80768e+04    6.03992e+04   -4.35436e+03   -4.99432e+05    3.05041e+03
      Potential    Kinetic En.   Total Energy  Conserved En.    Temperature
   -4.02562e+05    7.26451e+04   -3.29917e+05    5.19467e+06    3.01366e+02
 Pres. DC (bar) Pressure (bar)   Constr. rmsd
   -2.46790e+02    3.97684e+02    0.00000e+00

           Step           Time
       23625000    47250.00000

   Energies (kJ/mol)
        G96Bond       G96Angle    Proper Dih.  Improper Dih.          LJ-14
    2.36486e+03    3.71783e+03    2.96368e+03    1.14848e+03   -3.15379e+02
     Coulomb-14        LJ (SR)  Disper. corr.   Coulomb (SR)   Coul. recip.
    2.80362e+04    6.01817e+04   -4.32917e+03   -4.99268e+05    3.11297e+03
      Potential    Kinetic En.   Total Energy  Conserved En.    Temperature
   -4.02386e+05    7.22793e+04   -3.30107e+05    5.19501e+06    2.99848e+02
 Pres. DC (bar) Pressure (bar)   Constr. rmsd
   -2.43946e+02    1.36764e+02    0.00000e+00

           Step           Time
       23630000    47260.00000

   Energies (kJ/mol)
        G96Bond       G96Angle    Proper Dih.  Improper Dih.          LJ-14
    2.45110e+03    3.56338e+03    2.92588e+03    1.09334e+03   -3.63737e+02
     Coulomb-14        LJ (SR)  Disper. corr.   Coulomb (SR)   Coul. recip.
    2.79283e+04    5.95534e+04   -4.38169e+03   -4.99620e+05    3.07345e+03
      Potential    Kinetic En.   Total Energy  Conserved En.    Temperature
   -4.03776e+05    7.23599e+04   -3.31416e+05    5.19616e+06    3.00183e+02
 Pres. DC (bar) Pressure (bar)   Constr. rmsd
   -2.49894e+02    3.75417e+02    0.00000e+00

           Step           Time
       23635000    47270.00000

   Energies (kJ/mol)
        G96Bond       G96Angle    Proper Dih.  Improper Dih.          LJ-14
    2.37040e+03    3.48627e+03    2.77071e+03    1.17375e+03   -3.36475e+02
     Coulomb-14        LJ (SR)  Disper. corr.   Coulomb (SR)   Coul. recip.
    2.80781e+04    6.04023e+04   -4.37723e+03   -5.00166e+05    2.96615e+03
      Potential    Kinetic En.   Total Energy  Conserved En.    Temperature
   -4.03633e+05    7.27955e+04   -3.30837e+05    5.19747e+06    3.01990e+02
 Pres. DC (bar) Pressure (bar)   Constr. rmsd
   -2.49385e+02    4.37136e+02    0.00000e+00

           Step           Time
       23640000    47280.00000

   Energies (kJ/mol)
        G96Bond       G96Angle    Proper Dih.  Improper Dih.          LJ-14
    2.31900e+03    3.59447e+03    2.84863e+03    1.12505e+03   -3.34043e+02
     Coulomb-14        LJ (SR)  Disper. corr.   Coulomb (SR)   Coul. recip.
    2.80675e+04    5.95814e+04   -4.34290e+03   -4.99277e+05    2.96740e+03
      Potential    Kinetic En.   Total Energy  Conserved En.    Temperature
   -4.03450e+05    7.18657e+04   -3.31584e+05    5.19820e+06    2.98132e+02
 Pres. DC (bar) Pressure (bar)   Constr. rmsd
   -2.45495e+02    1.13700e+02    0.00000e+00

           Step           Time
       23645000    47290.00000

   Energies (kJ/mol)
        G96Bond       G96Angle    Proper Dih.  Improper Dih.          LJ-14
    2.32027e+03    3.78333e+03    2.77845e+03    1.06935e+03   -3.72958e+02
     Coulomb-14        LJ (SR)  Disper. corr.   Coulomb (SR)   Coul. recip.
    2.78579e+04    6.00304e+04   -4.35614e+03   -4.99796e+05    2.92851e+03
      Potential    Kinetic En.   Total Energy  Conserved En.    Temperature
   -4.03756e+05    7.24654e+04   -3.31291e+05    5.19916e+06    3.00620e+02
 Pres. DC (bar) Pressure (bar)   Constr. rmsd
   -2.46991e+02    2.11034e+02    0.00000e+00

           Step           Time
       23650000    47300.00000

   Energies (kJ/mol)
        G96Bond       G96Angle    Proper Dih.  Improper Dih.          LJ-14
    2.42537e+03    3.75452e+03    2.75158e+03    1.10576e+03   -3.92240e+02
     Coulomb-14        LJ (SR)  Disper. corr.   Coulomb (SR)   Coul. recip.
    2.77976e+04    5.76801e+04   -4.31313e+03   -4.95760e+05    3.03506e+03
      Potential    Kinetic En.   Total Energy  Conserved En.    Temperature
   -4.01916e+05    7.27488e+04   -3.29167e+05    5.20041e+06    3.01796e+02
 Pres. DC (bar) Pressure (bar)   Constr. rmsd
   -2.42145e+02   -4.24586e+02    0.00000e+00

           Step           Time
       23655000    47310.00000

   Energies (kJ/mol)
        G96Bond       G96Angle    Proper Dih.  Improper Dih.          LJ-14
    2.23573e+03    3.55482e+03    2.92689e+03    1.13791e+03   -2.62081e+02
     Coulomb-14        LJ (SR)  Disper. corr.   Coulomb (SR)   Coul. recip.
    2.79815e+04    5.81531e+04   -4.32064e+03   -4.97081e+05    3.13513e+03
      Potential    Kinetic En.   Total Energy  Conserved En.    Temperature
   -4.02539e+05    7.20647e+04   -3.30474e+05    5.20085e+06    2.98958e+02
 Pres. DC (bar) Pressure (bar)   Constr. rmsd
   -2.42987e+02    8.00709e+01    0.00000e+00

           Step           Time
       23660000    47320.00000

   Energies (kJ/mol)
        G96Bond       G96Angle    Proper Dih.  Improper Dih.          LJ-14
    2.37169e+03    3.79016e+03    2.68611e+03    1.23965e+03   -3.20050e+02
     Coulomb-14        LJ (SR)  Disper. corr.   Coulomb (SR)   Coul. recip.
    2.76339e+04    5.96889e+04   -4.34636e+03   -4.98639e+05    3.05865e+03
      Potential    Kinetic En.   Total Energy  Conserved En.    Temperature
   -4.02836e+05    7.26328e+04   -3.30203e+05    5.20115e+06    3.01315e+02
 Pres. DC (bar) Pressure (bar)   Constr. rmsd
   -2.45885e+02    2.09659e+02    0.00000e+00

           Step           Time
       23665000    47330.00000

   Energies (kJ/mol)
        G96Bond       G96Angle    Proper Dih.  Improper Dih.          LJ-14
    2.49247e+03    3.81059e+03    2.74618e+03    1.14661e+03   -3.19512e+02
     Coulomb-14        LJ (SR)  Disper. corr.   Coulomb (SR)   Coul. recip.
    2.77309e+04    5.81649e+04   -4.29609e+03   -4.96658e+05    3.06719e+03
      Potential    Kinetic En.   Total Energy  Conserved En.    Temperature
   -4.02114e+05    7.31979e+04   -3.28916e+05    5.20204e+06    3.03659e+02
 Pres. DC (bar) Pressure (bar)   Constr. rmsd
   -2.40237e+02   -3.77241e+02    0.00000e+00

           Step           Time
       23670000    47340.00000

   Energies (kJ/mol)
        G96Bond       G96Angle    Proper Dih.  Improper Dih.          LJ-14
    2.33735e+03    3.64959e+03    2.77197e+03    1.11477e+03   -3.28673e+02
     Coulomb-14        LJ (SR)  Disper. corr.   Coulomb (SR)   Coul. recip.
    2.78441e+04    6.07846e+04   -4.35762e+03   -5.00711e+05    2.90392e+03
      Potential    Kinetic En.   Total Energy  Conserved En.    Temperature
   -4.03991e+05    7.21816e+04   -3.31809e+05    5.20280e+06    2.99443e+02
 Pres. DC (bar) Pressure (bar)   Constr. rmsd
   -2.47160e+02    2.88540e+02    0.00000e+00

           Step           Time
       23675000    47350.00000

   Energies (kJ/mol)
        G96Bond       G96Angle    Proper Dih.  Improper Dih.          LJ-14
    2.42721e+03    3.62488e+03    2.78539e+03    1.13175e+03   -2.30347e+02
     Coulomb-14        LJ (SR)  Disper. corr.   Coulomb (SR)   Coul. recip.
    2.78904e+04    5.86180e+04   -4.34481e+03   -4.98198e+05    2.98957e+03
      Potential    Kinetic En.   Total Energy  Conserved En.    Temperature
   -4.03306e+05    7.25676e+04   -3.30738e+05    5.20343e+06    3.01044e+02
 Pres. DC (bar) Pressure (bar)   Constr. rmsd
   -2.45710e+02    4.67230e+01    0.00000e+00

           Step           Time
       23680000    47360.00000

   Energies (kJ/mol)
        G96Bond       G96Angle    Proper Dih.  Improper Dih.          LJ-14
    2.31132e+03    3.52951e+03    2.87052e+03    1.10480e+03   -3.97936e+02
     Coulomb-14        LJ (SR)  Disper. corr.   Coulomb (SR)   Coul. recip.
    2.78844e+04    5.93572e+04   -4.37890e+03   -4.99641e+05    2.97321e+03
      Potential    Kinetic En.   Total Energy  Conserved En.    Temperature
   -4.04387e+05    7.15311e+04   -3.32856e+05    5.20499e+06    2.96745e+02
 Pres. DC (bar) Pressure (bar)   Constr. rmsd
   -2.49575e+02    1.20470e+02    0.00000e+00

           Step           Time
       23685000    47370.00000

   Energies (kJ/mol)
        G96Bond       G96Angle    Proper Dih.  Improper Dih.          LJ-14
    2.30568e+03    3.65694e+03    2.80203e+03    1.05016e+03   -3.48502e+02
     Coulomb-14        LJ (SR)  Disper. corr.   Coulomb (SR)   Coul. recip.
    2.78231e+04    5.98170e+04   -4.36523e+03   -4.99618e+05    2.93037e+03
      Potential    Kinetic En.   Total Energy  Conserved En.    Temperature
   -4.03947e+05    7.20763e+04   -3.31870e+05    5.20794e+06    2.99006e+02
 Pres. DC (bar) Pressure (bar)   Constr. rmsd
   -2.48022e+02    1.66671e+02    0.00000e+00

           Step           Time
       23690000    47380.00000

   Energies (kJ/mol)
        G96Bond       G96Angle    Proper Dih.  Improper Dih.          LJ-14
    2.31563e+03    3.63514e+03    2.83114e+03    1.12862e+03   -3.32615e+02
     Coulomb-14        LJ (SR)  Disper. corr.   Coulomb (SR)   Coul. recip.
    2.78161e+04    6.05221e+04   -4.37704e+03   -5.00156e+05    3.05158e+03
      Potential    Kinetic En.   Total Energy  Conserved En.    Temperature
   -4.03565e+05    7.23800e+04   -3.31185e+05    5.20856e+06    3.00266e+02
 Pres. DC (bar) Pressure (bar)   Constr. rmsd
   -2.49365e+02    3.69092e+02    0.00000e+00

           Step           Time
       23695000    47390.00000

   Energies (kJ/mol)
        G96Bond       G96Angle    Proper Dih.  Improper Dih.          LJ-14
    2.25301e+03    3.66823e+03    2.78503e+03    1.12774e+03   -3.53780e+02
     Coulomb-14        LJ (SR)  Disper. corr.   Coulomb (SR)   Coul. recip.
    2.78377e+04    5.89226e+04   -4.32418e+03   -4.97419e+05    3.06023e+03
      Potential    Kinetic En.   Total Energy  Conserved En.    Temperature
   -4.02442e+05    7.21149e+04   -3.30327e+05    5.20923e+06    2.99166e+02
 Pres. DC (bar) Pressure (bar)   Constr. rmsd
   -2.43385e+02   -1.67242e+01    0.00000e+00

           Step           Time
       23700000    47400.00000

   Energies (kJ/mol)
        G96Bond       G96Angle    Proper Dih.  Improper Dih.          LJ-14
    2.26579e+03    3.78367e+03    2.78629e+03    1.07446e+03   -4.10584e+02
     Coulomb-14        LJ (SR)  Disper. corr.   Coulomb (SR)   Coul. recip.
    2.79325e+04    5.81538e+04   -4.32845e+03   -4.97068e+05    3.00502e+03
      Potential    Kinetic En.   Total Energy  Conserved En.    Temperature
   -4.02805e+05    7.19098e+04   -3.30896e+05    5.21065e+06    2.98316e+02
 Pres. DC (bar) Pressure (bar)   Constr. rmsd
   -2.43865e+02   -5.32356e+01    0.00000e+00

           Step           Time
       23705000    47410.00000

   Energies (kJ/mol)
        G96Bond       G96Angle    Proper Dih.  Improper Dih.          LJ-14
    2.28013e+03    3.57563e+03    2.82305e+03    1.09226e+03   -3.45579e+02
     Coulomb-14        LJ (SR)  Disper. corr.   Coulomb (SR)   Coul. recip.
    2.80484e+04    5.78713e+04   -4.27831e+03   -4.95725e+05    3.19355e+03
      Potential    Kinetic En.   Total Energy  Conserved En.    Temperature
   -4.01465e+05    7.16510e+04   -3.29814e+05    5.21086e+06    2.97242e+02
 Pres. DC (bar) Pressure (bar)   Constr. rmsd
   -2.38255e+02   -2.78513e+02    0.00000e+00

           Step           Time
       23710000    47420.00000

   Energies (kJ/mol)
        G96Bond       G96Angle    Proper Dih.  Improper Dih.          LJ-14
    2.31709e+03    3.66834e+03    2.83269e+03    1.12242e+03   -2.79053e+02
     Coulomb-14        LJ (SR)  Disper. corr.   Coulomb (SR)   Coul. recip.
    2.79860e+04    5.94159e+04   -4.34513e+03   -4.99980e+05    3.02905e+03
      Potential    Kinetic En.   Total Energy  Conserved En.    Temperature
   -4.04233e+05    7.32658e+04   -3.30967e+05    5.21200e+06    3.03941e+02
 Pres. DC (bar) Pressure (bar)   Constr. rmsd
   -2.45746e+02   -6.48304e+01    0.00000e+00

           Step           Time
       23715000    47430.00000

   Energies (kJ/mol)
        G96Bond       G96Angle    Proper Dih.  Improper Dih.          LJ-14
    2.30102e+03    3.61482e+03    2.80647e+03    1.05282e+03   -2.73779e+02
     Coulomb-14        LJ (SR)  Disper. corr.   Coulomb (SR)   Coul. recip.
    2.80152e+04    5.78418e+04   -4.32395e+03   -4.96433e+05    3.04391e+03
      Potential    Kinetic En.   Total Energy  Conserved En.    Temperature
   -4.02355e+05    7.24720e+04   -3.29883e+05    5.21235e+06    3.00648e+02
 Pres. DC (bar) Pressure (bar)   Constr. rmsd
   -2.43359e+02   -1.17280e+02    0.00000e+00

           Step           Time
       23720000    47440.00000

   Energies (kJ/mol)
        G96Bond       G96Angle    Proper Dih.  Improper Dih.          LJ-14
    2.28552e+03    3.65140e+03    2.81769e+03    1.17938e+03   -3.17411e+02
     Coulomb-14        LJ (SR)  Disper. corr.   Coulomb (SR)   Coul. recip.
    2.78671e+04    5.81008e+04   -4.33031e+03   -4.97114e+05    3.01490e+03
      Potential    Kinetic En.   Total Energy  Conserved En.    Temperature
   -4.02845e+05    7.17174e+04   -3.31127e+05    5.21325e+06    2.97517e+02
 Pres. DC (bar) Pressure (bar)   Constr. rmsd
   -2.44075e+02    1.24527e+02    0.00000e+00

           Step           Time
       23725000    47450.00000

   Energies (kJ/mol)
        G96Bond       G96Angle    Proper Dih.  Improper Dih.          LJ-14
    2.24833e+03    3.73975e+03    2.80174e+03    1.12777e+03   -3.35328e+02
     Coulomb-14        LJ (SR)  Disper. corr.   Coulomb (SR)   Coul. recip.
    2.79261e+04    5.82872e+04   -4.31854e+03   -4.96966e+05    3.10334e+03
      Potential    Kinetic En.   Total Energy  Conserved En.    Temperature
   -4.02386e+05    7.23268e+04   -3.30059e+05    5.21426e+06    3.00045e+02
 Pres. DC (bar) Pressure (bar)   Constr. rmsd
   -2.42751e+02    5.72351e+00    0.00000e+00

           Step           Time
       23730000    47460.00000

   Energies (kJ/mol)
        G96Bond       G96Angle    Proper Dih.  Improper Dih.          LJ-14
    2.21018e+03    3.66507e+03    2.77568e+03    1.04324e+03   -2.39830e+02
     Coulomb-14        LJ (SR)  Disper. corr.   Coulomb (SR)   Coul. recip.
    2.81951e+04    5.95430e+04   -4.40189e+03   -4.99125e+05    2.99338e+03
      Potential    Kinetic En.   Total Energy  Conserved En.    Temperature
   -4.03341e+05    7.18347e+04   -3.31506e+05    5.21488e+06    2.98004e+02
 Pres. DC (bar) Pressure (bar)   Constr. rmsd
   -2.52200e+02    5.22939e+02    0.00000e+00

           Step           Time
       23735000    47470.00000

   Energies (kJ/mol)
        G96Bond       G96Angle    Proper Dih.  Improper Dih.          LJ-14
    2.18668e+03    3.78771e+03    2.73349e+03    1.06626e+03   -2.60544e+02
     Coulomb-14        LJ (SR)  Disper. corr.   Coulomb (SR)   Coul. recip.
    2.79258e+04    5.79697e+04   -4.33193e+03   -4.97903e+05    2.95003e+03
      Potential    Kinetic En.   Total Energy  Conserved En.    Temperature
   -4.03876e+05    7.22620e+04   -3.31614e+05    5.21552e+06    2.99777e+02
 Pres. DC (bar) Pressure (bar)   Constr. rmsd
   -2.44258e+02   -1.33733e+01    0.00000e+00

           Step           Time
       23740000    47480.00000

   Energies (kJ/mol)
        G96Bond       G96Angle    Proper Dih.  Improper Dih.          LJ-14
    2.34239e+03    3.58810e+03    2.83129e+03    1.20520e+03   -3.55122e+02
     Coulomb-14        LJ (SR)  Disper. corr.   Coulomb (SR)   Coul. recip.
    2.78502e+04    6.10241e+04   -4.43578e+03   -5.01096e+05    2.94491e+03
      Potential    Kinetic En.   Total Energy  Conserved En.    Temperature
   -4.04101e+05    7.32156e+04   -3.30885e+05    5.21679e+06    3.03732e+02
 Pres. DC (bar) Pressure (bar)   Constr. rmsd
   -2.56094e+02    8.23847e+02    0.00000e+00

           Step           Time
       23745000    47490.00000

   Energies (kJ/mol)
        G96Bond       G96Angle    Proper Dih.  Improper Dih.          LJ-14
    2.32642e+03    3.70647e+03    2.78429e+03    9.77379e+02   -3.28587e+02
     Coulomb-14        LJ (SR)  Disper. corr.   Coulomb (SR)   Coul. recip.
    2.78342e+04    5.92661e+04   -4.34678e+03   -4.98403e+05    2.94722e+03
      Potential    Kinetic En.   Total Energy  Conserved En.    Temperature
   -4.03236e+05    7.26314e+04   -3.30605e+05    5.21925e+06    3.01309e+02
 Pres. DC (bar) Pressure (bar)   Constr. rmsd
   -2.45932e+02    2.51452e+02    0.00000e+00

           Step           Time
       23750000    47500.00000

   Energies (kJ/mol)
        G96Bond       G96Angle    Proper Dih.  Improper Dih.          LJ-14
    2.36315e+03    3.39077e+03    2.76293e+03    1.08227e+03   -3.03147e+02
     Coulomb-14        LJ (SR)  Disper. corr.   Coulomb (SR)   Coul. recip.
    2.79302e+04    5.94588e+04   -4.37989e+03   -4.98366e+05    2.96195e+03
      Potential    Kinetic En.   Total Energy  Conserved En.    Temperature
   -4.03099e+05    7.23548e+04   -3.30744e+05    5.22218e+06    3.00162e+02
 Pres. DC (bar) Pressure (bar)   Constr. rmsd
   -2.49688e+02    3.60608e+02    0.00000e+00

           Step           Time
       23755000    47510.00000

   Energies (kJ/mol)
        G96Bond       G96Angle    Proper Dih.  Improper Dih.          LJ-14
    2.36625e+03    3.60697e+03    2.70330e+03    1.17700e+03   -3.14863e+02
     Coulomb-14        LJ (SR)  Disper. corr.   Coulomb (SR)   Coul. recip.
    2.78197e+04    5.95414e+04   -4.36279e+03   -4.99556e+05    3.05424e+03
      Potential    Kinetic En.   Total Energy  Conserved En.    Temperature
   -4.03964e+05    7.29302e+04   -3.31034e+05    5.22323e+06    3.02548e+02
 Pres. DC (bar) Pressure (bar)   Constr. rmsd
   -2.47745e+02    1.82784e+02    0.00000e+00

           Step           Time
       23760000    47520.00000

   Energies (kJ/mol)
        G96Bond       G96Angle    Proper Dih.  Improper Dih.          LJ-14
    2.39030e+03    3.84453e+03    2.92509e+03    1.17979e+03   -3.61430e+02
     Coulomb-14        LJ (SR)  Disper. corr.   Coulomb (SR)   Coul. recip.
    2.75921e+04    5.82660e+04   -4.32755e+03   -4.95398e+05    2.95867e+03
      Potential    Kinetic En.   Total Energy  Conserved En.    Temperature
   -4.00930e+05    7.19206e+04   -3.29010e+05    5.22395e+06    2.98360e+02
 Pres. DC (bar) Pressure (bar)   Constr. rmsd
   -2.43764e+02   -2.11197e+02    0.00000e+00

           Step           Time
       23765000    47530.00000

   Energies (kJ/mol)
        G96Bond       G96Angle    Proper Dih.  Improper Dih.          LJ-14
    2.35593e+03    3.66625e+03    2.78791e+03    1.18297e+03   -2.57489e+02
     Coulomb-14        LJ (SR)  Disper. corr.   Coulomb (SR)   Coul. recip.
    2.78928e+04    5.94624e+04   -4.33140e+03   -4.98569e+05    3.05810e+03
      Potential    Kinetic En.   Total Energy  Conserved En.    Temperature
   -4.02752e+05    7.24816e+04   -3.30270e+05    5.22437e+06    3.00688e+02
 Pres. DC (bar) Pressure (bar)   Constr. rmsd
   -2.44197e+02    3.91105e+02    0.00000e+00

           Step           Time
       23770000    47540.00000

   Energies (kJ/mol)
        G96Bond       G96Angle    Proper Dih.  Improper Dih.          LJ-14
    2.22828e+03    3.70335e+03    2.75327e+03    1.10570e+03   -3.27938e+02
     Coulomb-14        LJ (SR)  Disper. corr.   Coulomb (SR)   Coul. recip.
    2.77885e+04    5.92674e+04   -4.31388e+03   -4.98382e+05    3.08011e+03
      Potential    Kinetic En.   Total Energy  Conserved En.    Temperature
   -4.03098e+05    7.14418e+04   -3.31656e+05    5.22513e+06    2.96374e+02
 Pres. DC (bar) Pressure (bar)   Constr. rmsd
   -2.42228e+02   -1.34830e+02    0.00000e+00

           Step           Time
       23775000    47550.00000

   Energies (kJ/mol)
        G96Bond       G96Angle    Proper Dih.  Improper Dih.          LJ-14
    2.26681e+03    3.72951e+03    2.84137e+03    1.09570e+03   -3.27493e+02
     Coulomb-14        LJ (SR)  Disper. corr.   Coulomb (SR)   Coul. recip.
    2.77765e+04    5.78738e+04   -4.30222e+03   -4.96130e+05    2.97979e+03
      Potential    Kinetic En.   Total Energy  Conserved En.    Temperature
   -4.02196e+05    7.23031e+04   -3.29893e+05    5.22707e+06    2.99947e+02
 Pres. DC (bar) Pressure (bar)   Constr. rmsd
   -2.40922e+02   -4.56470e+01    0.00000e+00

           Step           Time
       23780000    47560.00000

   Energies (kJ/mol)
        G96Bond       G96Angle    Proper Dih.  Improper Dih.          LJ-14
    2.29377e+03    3.64451e+03    2.78572e+03    9.88129e+02   -2.72561e+02
     Coulomb-14        LJ (SR)  Disper. corr.   Coulomb (SR)   Coul. recip.
    2.77692e+04    6.01275e+04   -4.33707e+03   -5.00541e+05    3.06142e+03
      Potential    Kinetic En.   Total Energy  Conserved En.    Temperature
   -4.04481e+05    7.22988e+04   -3.32182e+05    5.22804e+06    2.99929e+02
 Pres. DC (bar) Pressure (bar)   Constr. rmsd
   -2.44836e+02    2.04573e+02    0.00000e+00

           Step           Time
       23785000    47570.00000

   Energies (kJ/mol)
        G96Bond       G96Angle    Proper Dih.  Improper Dih.          LJ-14
    2.45931e+03    3.60365e+03    2.86383e+03    1.14670e+03   -3.14058e+02
     Coulomb-14        LJ (SR)  Disper. corr.   Coulomb (SR)   Coul. recip.
    2.77718e+04    5.92095e+04   -4.36567e+03   -4.99118e+05    2.87096e+03
      Potential    Kinetic En.   Total Energy  Conserved En.    Temperature
   -4.03872e+05    7.17555e+04   -3.32117e+05    5.22875e+06    2.97675e+02
 Pres. DC (bar) Pressure (bar)   Constr. rmsd
   -2.48072e+02    2.41760e+02    0.00000e+00

           Step           Time
       23790000    47580.00000

   Energies (kJ/mol)
        G96Bond       G96Angle    Proper Dih.  Improper Dih.          LJ-14
    2.24258e+03    3.67798e+03    2.85199e+03    1.15774e+03   -3.45605e+02
     Coulomb-14        LJ (SR)  Disper. corr.   Coulomb (SR)   Coul. recip.
    2.79587e+04    6.01156e+04   -4.38518e+03   -4.99038e+05    3.08334e+03
      Potential    Kinetic En.   Total Energy  Conserved En.    Temperature
   -4.02681e+05    7.27954e+04   -3.29885e+05    5.23123e+06    3.01989e+02
 Pres. DC (bar) Pressure (bar)   Constr. rmsd
   -2.50291e+02    4.77472e+02    0.00000e+00

           Step           Time
       23795000    47590.00000

   Energies (kJ/mol)
        G96Bond       G96Angle    Proper Dih.  Improper Dih.          LJ-14
    2.14315e+03    3.71862e+03    2.89564e+03    1.07832e+03   -2.81723e+02
     Coulomb-14        LJ (SR)  Disper. corr.   Coulomb (SR)   Coul. recip.
    2.79375e+04    6.01907e+04   -4.39636e+03   -5.00408e+05    2.89808e+03
      Potential    Kinetic En.   Total Energy  Conserved En.    Temperature
   -4.04224e+05    7.15797e+04   -3.32645e+05    5.23335e+06    2.96946e+02
 Pres. DC (bar) Pressure (bar)   Constr. rmsd
   -2.51567e+02    5.29682e+02    0.00000e+00

           Step           Time
       23800000    47600.00000

   Energies (kJ/mol)
        G96Bond       G96Angle    Proper Dih.  Improper Dih.          LJ-14
    2.33741e+03    3.67547e+03    2.85848e+03    1.14656e+03   -3.34758e+02
     Coulomb-14        LJ (SR)  Disper. corr.   Coulomb (SR)   Coul. recip.
    2.77995e+04    6.00638e+04   -4.42013e+03   -5.00885e+05    2.87887e+03
      Potential    Kinetic En.   Total Energy  Conserved En.    Temperature
   -4.04880e+05    7.21186e+04   -3.32762e+05    5.23745e+06    2.99182e+02
 Pres. DC (bar) Pressure (bar)   Constr. rmsd
   -2.54292e+02    5.92832e+02    0.00000e+00

           Step           Time
       23805000    47610.00000

   Energies (kJ/mol)
        G96Bond       G96Angle    Proper Dih.  Improper Dih.          LJ-14
    2.24335e+03    3.71482e+03    2.78559e+03    1.14069e+03   -2.87538e+02
     Coulomb-14        LJ (SR)  Disper. corr.   Coulomb (SR)   Coul. recip.
    2.79034e+04    5.93199e+04   -4.38656e+03   -4.99258e+05    3.02860e+03
      Potential    Kinetic En.   Total Energy  Conserved En.    Temperature
   -4.03796e+05    7.22164e+04   -3.31580e+05    5.23854e+06    2.99588e+02
 Pres. DC (bar) Pressure (bar)   Constr. rmsd
   -2.50449e+02    5.38014e+02    0.00000e+00

           Step           Time
       23810000    47620.00000

   Energies (kJ/mol)
        G96Bond       G96Angle    Proper Dih.  Improper Dih.          LJ-14
    2.48220e+03    3.62440e+03    2.77484e+03    1.09428e+03   -3.02433e+02
     Coulomb-14        LJ (SR)  Disper. corr.   Coulomb (SR)   Coul. recip.
    2.79664e+04    5.79574e+04   -4.28819e+03   -4.96235e+05    3.04725e+03
      Potential    Kinetic En.   Total Energy  Conserved En.    Temperature
   -4.01879e+05    7.24326e+04   -3.29447e+05    5.24023e+06    3.00484e+02
 Pres. DC (bar) Pressure (bar)   Constr. rmsd
   -2.39355e+02   -3.96594e+02    0.00000e+00

           Step           Time
       23815000    47630.00000

   Energies (kJ/mol)
        G96Bond       G96Angle    Proper Dih.  Improper Dih.          LJ-14
    2.37390e+03    3.71539e+03    2.78998e+03    1.07722e+03   -3.00102e+02
     Coulomb-14        LJ (SR)  Disper. corr.   Coulomb (SR)   Coul. recip.
    2.79110e+04    5.76992e+04   -4.31467e+03   -4.97197e+05    3.10751e+03
      Potential    Kinetic En.   Total Energy  Conserved En.    Temperature
   -4.03137e+05    7.19955e+04   -3.31142e+05    5.24132e+06    2.98671e+02
 Pres. DC (bar) Pressure (bar)   Constr. rmsd
   -2.42317e+02   -2.88478e+02    0.00000e+00

           Step           Time
       23820000    47640.00000

   Energies (kJ/mol)
        G96Bond       G96Angle    Proper Dih.  Improper Dih.          LJ-14
    2.20920e+03    3.67269e+03    2.74640e+03    1.12101e+03   -3.32021e+02
     Coulomb-14        LJ (SR)  Disper. corr.   Coulomb (SR)   Coul. recip.
    2.79066e+04    5.85466e+04   -4.27505e+03   -4.96888e+05    3.07775e+03
      Potential    Kinetic En.   Total Energy  Conserved En.    Temperature
   -4.02214e+05    7.16643e+04   -3.30550e+05    5.24182e+06    2.97297e+02
 Pres. DC (bar) Pressure (bar)   Constr. rmsd
   -2.37893e+02   -3.42253e+02    0.00000e+00

           Step           Time
       23825000    47650.00000

   Energies (kJ/mol)
        G96Bond       G96Angle    Proper Dih.  Improper Dih.          LJ-14
    2.30932e+03    3.78555e+03    2.79149e+03    1.11969e+03   -2.55272e+02
     Coulomb-14        LJ (SR)  Disper. corr.   Coulomb (SR)   Coul. recip.
    2.79584e+04    5.92905e+04   -4.32769e+03   -4.98451e+05    3.12459e+03
      Potential    Kinetic En.   Total Energy  Conserved En.    Temperature
   -4.02655e+05    7.32077e+04   -3.29447e+05    5.24329e+06    3.03700e+02
 Pres. DC (bar) Pressure (bar)   Constr. rmsd
   -2.43780e+02    1.43518e+02    0.00000e+00

           Step           Time
       23830000    47660.00000

   Energies (kJ/mol)
        G96Bond       G96Angle    Proper Dih.  Improper Dih.          LJ-14
    2.32763e+03    3.89010e+03    2.76820e+03    1.17290e+03   -3.05737e+02
     Coulomb-14        LJ (SR)  Disper. corr.   Coulomb (SR)   Coul. recip.
    2.76907e+04    5.71987e+04   -4.28422e+03   -4.95707e+05    3.07854e+03
      Potential    Kinetic En.   Total Energy  Conserved En.    Temperature
   -4.02170e+05    7.25356e+04   -3.29635e+05    5.24405e+06    3.00911e+02
 Pres. DC (bar) Pressure (bar)   Constr. rmsd
   -2.38913e+02   -4.25308e+02    0.00000e+00

           Step           Time
       23835000    47670.00000

   Energies (kJ/mol)
        G96Bond       G96Angle    Proper Dih.  Improper Dih.          LJ-14
    2.37372e+03    3.74706e+03    2.74246e+03    1.16044e+03   -3.12329e+02
     Coulomb-14        LJ (SR)  Disper. corr.   Coulomb (SR)   Coul. recip.
    2.76947e+04    5.88815e+04   -4.31544e+03   -4.97888e+05    3.00800e+03
      Potential    Kinetic En.   Total Energy  Conserved En.    Temperature
   -4.02907e+05    7.23415e+04   -3.30566e+05    5.24523e+06    3.00106e+02
 Pres. DC (bar) Pressure (bar)   Constr. rmsd
   -2.42403e+02   -2.42296e+01    0.00000e+00

           Step           Time
       23840000    47680.00000

   Energies (kJ/mol)
        G96Bond       G96Angle    Proper Dih.  Improper Dih.          LJ-14
    2.33475e+03    3.71822e+03    2.82042e+03    1.15671e+03   -3.32268e+02
     Coulomb-14        LJ (SR)  Disper. corr.   Coulomb (SR)   Coul. recip.
    2.78402e+04    6.06179e+04   -4.35392e+03   -5.01334e+05    2.99152e+03
      Potential    Kinetic En.   Total Energy  Conserved En.    Temperature
   -4.04541e+05    7.18572e+04   -3.32684e+05    5.24602e+06    2.98097e+02
 Pres. DC (bar) Pressure (bar)   Constr. rmsd
   -2.46740e+02    1.47828e+02    0.00000e+00

           Step           Time
       23845000    47690.00000

   Energies (kJ/mol)
        G96Bond       G96Angle    Proper Dih.  Improper Dih.          LJ-14
    2.29792e+03    3.51450e+03    2.83888e+03    1.10460e+03   -3.83708e+02
     Coulomb-14        LJ (SR)  Disper. corr.   Coulomb (SR)   Coul. recip.
    2.78714e+04    5.90091e+04   -4.31645e+03   -4.97942e+05    3.09924e+03
      Potential    Kinetic En.   Total Energy  Conserved En.    Temperature
   -4.02907e+05    7.20872e+04   -3.30819e+05    5.24746e+06    2.99051e+02
 Pres. DC (bar) Pressure (bar)   Constr. rmsd
   -2.42516e+02   -1.10420e+02    0.00000e+00

           Step           Time
       23850000    47700.00000

   Energies (kJ/mol)
        G96Bond       G96Angle    Proper Dih.  Improper Dih.          LJ-14
    2.45411e+03    3.67794e+03    2.76875e+03    1.12364e+03   -3.55897e+02
     Coulomb-14        LJ (SR)  Disper. corr.   Coulomb (SR)   Coul. recip.
    2.78025e+04    5.95740e+04   -4.32884e+03   -4.97557e+05    2.99608e+03
      Potential    Kinetic En.   Total Energy  Conserved En.    Temperature
   -4.01844e+05    7.27051e+04   -3.29139e+05    5.24825e+06    3.01615e+02
 Pres. DC (bar) Pressure (bar)   Constr. rmsd
   -2.43909e+02    5.29037e+01    0.00000e+00

           Step           Time
       23855000    47710.00000

   Energies (kJ/mol)
        G96Bond       G96Angle    Proper Dih.  Improper Dih.          LJ-14
    2.16252e+03    3.77088e+03    2.74558e+03    1.13731e+03   -2.29213e+02
     Coulomb-14        LJ (SR)  Disper. corr.   Coulomb (SR)   Coul. recip.
    2.77017e+04    5.88043e+04   -4.33715e+03   -4.98687e+05    3.04600e+03
      Potential    Kinetic En.   Total Energy  Conserved En.    Temperature
   -4.03885e+05    7.14619e+04   -3.32423e+05    5.24862e+06    2.96457e+02
 Pres. DC (bar) Pressure (bar)   Constr. rmsd
   -2.44845e+02   -3.01650e+02    0.00000e+00

           Step           Time
       23860000    47720.00000

   Energies (kJ/mol)
        G96Bond       G96Angle    Proper Dih.  Improper Dih.          LJ-14
    2.18129e+03    3.80275e+03    2.75134e+03    1.06490e+03   -3.88910e+02
     Coulomb-14        LJ (SR)  Disper. corr.   Coulomb (SR)   Coul. recip.
    2.76663e+04    5.84179e+04   -4.33092e+03   -4.97135e+05    2.90104e+03
      Potential    Kinetic En.   Total Energy  Conserved En.    Temperature
   -4.03070e+05    7.23672e+04   -3.30702e+05    5.24974e+06    3.00213e+02
 Pres. DC (bar) Pressure (bar)   Constr. rmsd
   -2.44143e+02   -1.73903e+02    0.00000e+00

           Step           Time
       23865000    47730.00000

   Energies (kJ/mol)
        G96Bond       G96Angle    Proper Dih.  Improper Dih.          LJ-14
    2.38085e+03    3.72140e+03    2.94778e+03    1.11497e+03   -3.03167e+02
     Coulomb-14        LJ (SR)  Disper. corr.   Coulomb (SR)   Coul. recip.
    2.78276e+04    6.01200e+04   -4.36837e+03   -5.00073e+05    2.98701e+03
      Potential    Kinetic En.   Total Energy  Conserved En.    Temperature
   -4.03645e+05    7.28011e+04   -3.30844e+05    5.25219e+06    3.02013e+02
 Pres. DC (bar) Pressure (bar)   Constr. rmsd
   -2.48379e+02    1.73756e+02    0.00000e+00

           Step           Time
       23870000    47740.00000

   Energies (kJ/mol)
        G96Bond       G96Angle    Proper Dih.  Improper Dih.          LJ-14
    2.32515e+03    3.53757e+03    2.80165e+03    1.06683e+03   -3.43482e+02
     Coulomb-14        LJ (SR)  Disper. corr.   Coulomb (SR)   Coul. recip.
    2.77979e+04    5.86501e+04   -4.33585e+03   -4.97695e+05    3.08548e+03
      Potential    Kinetic En.   Total Energy  Conserved En.    Temperature
   -4.03110e+05    7.22245e+04   -3.30885e+05    5.25263e+06    2.99621e+02
 Pres. DC (bar) Pressure (bar)   Constr. rmsd
   -2.44699e+02   -1.36340e+02    0.00000e+00

           Step           Time
       23875000    47750.00000

   Energies (kJ/mol)
        G96Bond       G96Angle    Proper Dih.  Improper Dih.          LJ-14
    2.23819e+03    3.60076e+03    2.88098e+03    1.11467e+03   -3.60919e+02
     Coulomb-14        LJ (SR)  Disper. corr.   Coulomb (SR)   Coul. recip.
    2.79206e+04    6.00405e+04   -4.36191e+03   -4.99985e+05    2.98632e+03
      Potential    Kinetic En.   Total Energy  Conserved En.    Temperature
   -4.03925e+05    7.25176e+04   -3.31408e+05    5.25562e+06    3.00837e+02
 Pres. DC (bar) Pressure (bar)   Constr. rmsd
   -2.47646e+02    1.57220e+02    0.00000e+00

           Step           Time
       23880000    47760.00000

   Energies (kJ/mol)
        G96Bond       G96Angle    Proper Dih.  Improper Dih.          LJ-14
    2.30382e+03    3.62830e+03    2.70798e+03    1.09436e+03   -3.06758e+02
     Coulomb-14        LJ (SR)  Disper. corr.   Coulomb (SR)   Coul. recip.
    2.79031e+04    5.83032e+04   -4.28168e+03   -4.96629e+05    3.06853e+03
      Potential    Kinetic En.   Total Energy  Conserved En.    Temperature
   -4.02208e+05    7.20480e+04   -3.30160e+05    5.25757e+06    2.98889e+02
 Pres. DC (bar) Pressure (bar)   Constr. rmsd
   -2.38630e+02   -2.13136e+02    0.00000e+00

           Step           Time
       23885000    47770.00000

   Energies (kJ/mol)
        G96Bond       G96Angle    Proper Dih.  Improper Dih.          LJ-14
    2.31862e+03    3.73809e+03    2.91477e+03    1.14836e+03   -3.20806e+02
     Coulomb-14        LJ (SR)  Disper. corr.   Coulomb (SR)   Coul. recip.
    2.80361e+04    5.86558e+04   -4.31762e+03   -4.97429e+05    3.05947e+03
      Potential    Kinetic En.   Total Energy  Conserved En.    Temperature
   -4.02196e+05    7.29183e+04   -3.29278e+05    5.25869e+06    3.02499e+02
 Pres. DC (bar) Pressure (bar)   Constr. rmsd
   -2.42648e+02   -2.44021e+00    0.00000e+00

           Step           Time
       23890000    47780.00000

   Energies (kJ/mol)
        G96Bond       G96Angle    Proper Dih.  Improper Dih.          LJ-14
    2.37518e+03    3.63450e+03    2.72689e+03    1.18444e+03   -3.43656e+02
     Coulomb-14        LJ (SR)  Disper. corr.   Coulomb (SR)   Coul. recip.
    2.78803e+04    5.61754e+04   -4.25577e+03   -4.93230e+05    3.14854e+03
      Potential    Kinetic En.   Total Energy  Conserved En.    Temperature
   -4.00704e+05    7.18695e+04   -3.28835e+05    5.26180e+06    2.98148e+02
 Pres. DC (bar) Pressure (bar)   Constr. rmsd
   -2.35754e+02   -7.54625e+02    0.00000e+00

           Step           Time
       23895000    47790.00000

   Energies (kJ/mol)
        G96Bond       G96Angle    Proper Dih.  Improper Dih.          LJ-14
    2.36288e+03    3.75927e+03    2.77149e+03    1.08209e+03   -3.00546e+02
     Coulomb-14        LJ (SR)  Disper. corr.   Coulomb (SR)   Coul. recip.
    2.78714e+04    5.94559e+04   -4.34856e+03   -4.98041e+05    2.99383e+03
      Potential    Kinetic En.   Total Energy  Conserved En.    Temperature
   -4.02393e+05    7.19986e+04   -3.30395e+05    5.26472e+06    2.98684e+02
 Pres. DC (bar) Pressure (bar)   Constr. rmsd
   -2.46134e+02    3.21329e+02    0.00000e+00

           Step           Time
       23900000    47800.00000

   Energies (kJ/mol)
        G96Bond       G96Angle    Proper Dih.  Improper Dih.          LJ-14
    2.31126e+03    3.62559e+03    2.80862e+03    1.12598e+03   -3.70570e+02
     Coulomb-14        LJ (SR)  Disper. corr.   Coulomb (SR)   Coul. recip.
    2.77708e+04    5.84634e+04   -4.29361e+03   -4.97592e+05    3.05742e+03
      Potential    Kinetic En.   Total Energy  Conserved En.    Temperature
   -4.03093e+05    7.21939e+04   -3.30899e+05    5.26554e+06    2.99494e+02
 Pres. DC (bar) Pressure (bar)   Constr. rmsd
   -2.39960e+02   -2.44473e+02    0.00000e+00

           Step           Time
       23905000    47810.00000

   Energies (kJ/mol)
        G96Bond       G96Angle    Proper Dih.  Improper Dih.          LJ-14
    2.35049e+03    3.59057e+03    2.79898e+03    1.05811e+03   -2.18120e+02
     Coulomb-14        LJ (SR)  Disper. corr.   Coulomb (SR)   Coul. recip.
    2.80564e+04    5.96034e+04   -4.34016e+03   -4.98979e+05    3.04788e+03
      Potential    Kinetic En.   Total Energy  Conserved En.    Temperature
   -4.03032e+05    7.23309e+04   -3.30701e+05    5.26657e+06    3.00062e+02
 Pres. DC (bar) Pressure (bar)   Constr. rmsd
   -2.45184e+02    4.99463e+01    0.00000e+00

           Step           Time
       23910000    47820.00000

   Energies (kJ/mol)
        G96Bond       G96Angle    Proper Dih.  Improper Dih.          LJ-14
    2.37924e+03    3.60387e+03    2.85844e+03    1.08325e+03   -2.45967e+02
     Coulomb-14        LJ (SR)  Disper. corr.   Coulomb (SR)   Coul. recip.
    2.79399e+04    6.06216e+04   -4.38393e+03   -4.99633e+05    2.92628e+03
      Potential    Kinetic En.   Total Energy  Conserved En.    Temperature
   -4.02850e+05    7.28400e+04   -3.30010e+05    5.26802e+06    3.02174e+02
 Pres. DC (bar) Pressure (bar)   Constr. rmsd
   -2.50149e+02    5.49148e+02    0.00000e+00

           Step           Time
       23915000    47830.00000

   Energies (kJ/mol)
        G96Bond       G96Angle    Proper Dih.  Improper Dih.          LJ-14
    2.25764e+03    3.67296e+03    2.83962e+03    1.07917e+03   -2.82959e+02
     Coulomb-14        LJ (SR)  Disper. corr.   Coulomb (SR)   Coul. recip.
    2.78730e+04    6.01064e+04   -4.31322e+03   -4.99855e+05    3.02788e+03
      Potential    Kinetic En.   Total Energy  Conserved En.    Temperature
   -4.03594e+05    7.22136e+04   -3.31381e+05    5.26896e+06    2.99576e+02
 Pres. DC (bar) Pressure (bar)   Constr. rmsd
   -2.42154e+02    3.73637e+01    0.00000e+00

           Step           Time
       23920000    47840.00000

   Energies (kJ/mol)
        G96Bond       G96Angle    Proper Dih.  Improper Dih.          LJ-14
    2.22075e+03    3.69570e+03    2.76610e+03    1.01683e+03   -2.41738e+02
     Coulomb-14        LJ (SR)  Disper. corr.   Coulomb (SR)   Coul. recip.
    2.79572e+04    5.93634e+04   -4.37639e+03   -5.00298e+05    2.90092e+03
      Potential    Kinetic En.   Total Energy  Conserved En.    Temperature
   -4.04996e+05    7.23167e+04   -3.32679e+05    5.27166e+06    3.00003e+02
 Pres. DC (bar) Pressure (bar)   Constr. rmsd
   -2.49290e+02    4.07571e+02    0.00000e+00

           Step           Time
       23925000    47850.00000

   Energies (kJ/mol)
        G96Bond       G96Angle    Proper Dih.  Improper Dih.          LJ-14
    2.33699e+03    3.61288e+03    2.86056e+03    1.09116e+03   -3.63371e+02
     Coulomb-14        LJ (SR)  Disper. corr.   Coulomb (SR)   Coul. recip.
    2.79901e+04    5.99317e+04   -4.34249e+03   -4.99776e+05    2.98220e+03
      Potential    Kinetic En.   Total Energy  Conserved En.    Temperature
   -4.03676e+05    7.17175e+04   -3.31959e+05    5.27273e+06    2.97518e+02
 Pres. DC (bar) Pressure (bar)   Constr. rmsd
   -2.45448e+02    7.28880e+01    0.00000e+00

           Step           Time
       23930000    47860.00000

   Energies (kJ/mol)
        G96Bond       G96Angle    Proper Dih.  Improper Dih.          LJ-14
    2.34263e+03    3.73740e+03    2.73233e+03    1.14504e+03   -3.16856e+02
     Coulomb-14        LJ (SR)  Disper. corr.   Coulomb (SR)   Coul. recip.
    2.78612e+04    5.85733e+04   -4.27893e+03   -4.97202e+05    3.02914e+03
      Potential    Kinetic En.   Total Energy  Conserved En.    Temperature
   -4.02377e+05    7.22202e+04   -3.30156e+05    5.27321e+06    2.99603e+02
 Pres. DC (bar) Pressure (bar)   Constr. rmsd
   -2.38324e+02   -2.78119e+02    0.00000e+00

           Step           Time
       23935000    47870.00000

   Energies (kJ/mol)
        G96Bond       G96Angle    Proper Dih.  Improper Dih.          LJ-14
    2.42181e+03    3.53753e+03    2.74273e+03    1.04144e+03   -2.47294e+02
     Coulomb-14        LJ (SR)  Disper. corr.   Coulomb (SR)   Coul. recip.
    2.79695e+04    5.95766e+04   -4.33988e+03   -4.99182e+05    2.97121e+03
      Potential    Kinetic En.   Total Energy  Conserved En.    Temperature
   -4.03508e+05    7.22016e+04   -3.31307e+05    5.27414e+06    2.99526e+02
 Pres. DC (bar) Pressure (bar)   Constr. rmsd
   -2.45153e+02    4.83625e+01    0.00000e+00

           Step           Time
       23940000    47880.00000

   Energies (kJ/mol)
        G96Bond       G96Angle    Proper Dih.  Improper Dih.          LJ-14
    2.30650e+03    3.69104e+03    2.87756e+03    1.13609e+03   -3.52856e+02
     Coulomb-14        LJ (SR)  Disper. corr.   Coulomb (SR)   Coul. recip.
    2.77776e+04    5.92855e+04   -4.32718e+03   -4.98934e+05    2.93905e+03
      Potential    Kinetic En.   Total Energy  Conserved En.    Temperature
   -4.03601e+05    7.24569e+04   -3.31144e+05    5.27533e+06    3.00585e+02
 Pres. DC (bar) Pressure (bar)   Constr. rmsd
   -2.43722e+02   -1.99554e+01    0.00000e+00

           Step           Time
       23945000    47890.00000

   Energies (kJ/mol)
        G96Bond       G96Angle    Proper Dih.  Improper Dih.          LJ-14
    2.50091e+03    3.71207e+03    2.84898e+03    1.02057e+03   -3.71628e+02
     Coulomb-14        LJ (SR)  Disper. corr.   Coulomb (SR)   Coul. recip.
    2.78938e+04    5.79473e+04   -4.28205e+03   -4.97087e+05    3.03709e+03
      Potential    Kinetic En.   Total Energy  Conserved En.    Temperature
   -4.02780e+05    7.22182e+04   -3.30562e+05    5.27746e+06    2.99595e+02
 Pres. DC (bar) Pressure (bar)   Constr. rmsd
   -2.38671e+02   -5.37843e+02    0.00000e+00

           Step           Time
       23950000    47900.00000

   Energies (kJ/mol)
        G96Bond       G96Angle    Proper Dih.  Improper Dih.          LJ-14
    2.43870e+03    3.72803e+03    2.80045e+03    1.07355e+03   -2.58981e+02
     Coulomb-14        LJ (SR)  Disper. corr.   Coulomb (SR)   Coul. recip.
    2.78119e+04    5.83022e+04   -4.30588e+03   -4.96154e+05    3.01578e+03
      Potential    Kinetic En.   Total Energy  Conserved En.    Temperature
   -4.01549e+05    7.17465e+04   -3.29802e+05    5.27800e+06    2.97638e+02
 Pres. DC (bar) Pressure (bar)   Constr. rmsd
   -2.41331e+02   -2.61788e+01    0.00000e+00

           Step           Time
       23955000    47910.00000

   Energies (kJ/mol)
        G96Bond       G96Angle    Proper Dih.  Improper Dih.          LJ-14
    2.39100e+03    3.68459e+03    2.87514e+03    1.01833e+03   -2.98347e+02
     Coulomb-14        LJ (SR)  Disper. corr.   Coulomb (SR)   Coul. recip.
    2.77867e+04    5.91072e+04   -4.31813e+03   -4.97891e+05    2.99457e+03
      Potential    Kinetic En.   Total Energy  Conserved En.    Temperature
   -4.02650e+05    7.24267e+04   -3.30223e+05    5.27878e+06    3.00460e+02
 Pres. DC (bar) Pressure (bar)   Constr. rmsd
   -2.42705e+02   -5.15516e+01    0.00000e+00

           Step           Time
       23960000    47920.00000

   Energies (kJ/mol)
        G96Bond       G96Angle    Proper Dih.  Improper Dih.          LJ-14
    2.28440e+03    3.60984e+03    2.87479e+03    1.06771e+03   -3.48184e+02
     Coulomb-14        LJ (SR)  Disper. corr.   Coulomb (SR)   Coul. recip.
    2.80098e+04    5.91561e+04   -4.36906e+03   -4.98455e+05    2.92749e+03
      Potential    Kinetic En.   Total Energy  Conserved En.    Temperature
   -4.03242e+05    7.27364e+04   -3.30505e+05    5.27972e+06    3.01744e+02
 Pres. DC (bar) Pressure (bar)   Constr. rmsd
   -2.48457e+02    2.87845e+02    0.00000e+00

           Step           Time
       23965000    47930.00000

   Energies (kJ/mol)
        G96Bond       G96Angle    Proper Dih.  Improper Dih.          LJ-14
    2.27593e+03    3.76571e+03    2.70882e+03    1.10275e+03   -2.18382e+02
     Coulomb-14        LJ (SR)  Disper. corr.   Coulomb (SR)   Coul. recip.
    2.78901e+04    6.04128e+04   -4.37071e+03   -4.99007e+05    3.05037e+03
      Potential    Kinetic En.   Total Energy  Conserved En.    Temperature
   -4.02390e+05    7.31366e+04   -3.29253e+05    5.28144e+06    3.03405e+02
 Pres. DC (bar) Pressure (bar)   Constr. rmsd
   -2.48644e+02    4.00124e+02    0.00000e+00

           Step           Time
       23970000    47940.00000

   Energies (kJ/mol)
        G96Bond       G96Angle    Proper Dih.  Improper Dih.          LJ-14
    2.40356e+03    3.55573e+03    2.72943e+03    1.06723e+03   -2.30983e+02
     Coulomb-14        LJ (SR)  Disper. corr.   Coulomb (SR)   Coul. recip.
    2.78507e+04    5.87742e+04   -4.36280e+03   -4.97432e+05    3.03783e+03
      Potential    Kinetic En.   Total Energy  Conserved En.    Temperature
   -4.02607e+05    7.30192e+04   -3.29588e+05    5.28473e+06    3.02918e+02
 Pres. DC (bar) Pressure (bar)   Constr. rmsd
   -2.47746e+02    3.92212e+01    0.00000e+00

           Step           Time
       23975000    47950.00000

   Energies (kJ/mol)
        G96Bond       G96Angle    Proper Dih.  Improper Dih.          LJ-14
    2.37347e+03    3.74533e+03    2.64848e+03    1.08024e+03   -3.22192e+02
     Coulomb-14        LJ (SR)  Disper. corr.   Coulomb (SR)   Coul. recip.
    2.79099e+04    5.76296e+04   -4.34108e+03   -4.96494e+05    2.99149e+03
      Potential    Kinetic En.   Total Energy  Conserved En.    Temperature
   -4.02779e+05    7.30768e+04   -3.29702e+05    5.28550e+06    3.03157e+02
 Pres. DC (bar) Pressure (bar)   Constr. rmsd
   -2.45289e+02   -4.96532e+01    0.00000e+00

           Step           Time
       23980000    47960.00000

   Energies (kJ/mol)
        G96Bond       G96Angle    Proper Dih.  Improper Dih.          LJ-14
    2.31246e+03    3.68993e+03    2.70753e+03    1.08104e+03   -3.24978e+02
     Coulomb-14        LJ (SR)  Disper. corr.   Coulomb (SR)   Coul. recip.
    2.81050e+04    6.02703e+04   -4.36884e+03   -4.99523e+05    2.97946e+03
      Potential    Kinetic En.   Total Energy  Conserved En.    Temperature
   -4.03071e+05    7.18391e+04   -3.31232e+05    5.28648e+06    2.98022e+02
 Pres. DC (bar) Pressure (bar)   Constr. rmsd
   -2.48432e+02    3.92916e+02    0.00000e+00

           Step           Time
       23985000    47970.00000

   Energies (kJ/mol)
        G96Bond       G96Angle    Proper Dih.  Improper Dih.          LJ-14
    2.43145e+03    3.78995e+03    2.83980e+03    1.10346e+03   -3.56069e+02
     Coulomb-14        LJ (SR)  Disper. corr.   Coulomb (SR)   Coul. recip.
    2.80409e+04    5.91813e+04   -4.35228e+03   -4.98162e+05    2.88640e+03
      Potential    Kinetic En.   Total Energy  Conserved En.    Temperature
   -4.02598e+05    7.27910e+04   -3.29807e+05    5.28704e+06    3.01971e+02
 Pres. DC (bar) Pressure (bar)   Constr. rmsd
   -2.46554e+02   -7.20606e+01    0.00000e+00

           Step           Time
       23990000    47980.00000

   Energies (kJ/mol)
        G96Bond       G96Angle    Proper Dih.  Improper Dih.          LJ-14
    2.25269e+03    3.73382e+03    2.74500e+03    1.09264e+03   -2.44377e+02
     Coulomb-14        LJ (SR)  Disper. corr.   Coulomb (SR)   Coul. recip.
    2.80589e+04    5.80310e+04   -4.30849e+03   -4.96498e+05    3.00718e+03
      Potential    Kinetic En.   Total Energy  Conserved En.    Temperature
   -4.02130e+05    7.25533e+04   -3.29577e+05    5.28751e+06    3.00985e+02
 Pres. DC (bar) Pressure (bar)   Constr. rmsd
   -2.41624e+02   -7.16754e+01    0.00000e+00

           Step           Time
       23995000    47990.00000

   Energies (kJ/mol)
        G96Bond       G96Angle    Proper Dih.  Improper Dih.          LJ-14
    2.29964e+03    3.60747e+03    2.81366e+03    1.02284e+03   -3.08759e+02
     Coulomb-14        LJ (SR)  Disper. corr.   Coulomb (SR)   Coul. recip.
    2.80452e+04    5.92545e+04   -4.33526e+03   -4.99632e+05    2.93007e+03
      Potential    Kinetic En.   Total Energy  Conserved En.    Temperature
   -4.04302e+05    7.15025e+04   -3.32800e+05    5.28907e+06    2.96626e+02
 Pres. DC (bar) Pressure (bar)   Constr. rmsd
   -2.44632e+02   -4.98114e+00    0.00000e+00

           Step           Time
       24000000    48000.00000

   Energies (kJ/mol)
        G96Bond       G96Angle    Proper Dih.  Improper Dih.          LJ-14
    2.41745e+03    3.71547e+03    2.84028e+03    1.13929e+03   -3.12654e+02
     Coulomb-14        LJ (SR)  Disper. corr.   Coulomb (SR)   Coul. recip.
    2.79483e+04    6.06514e+04   -4.39179e+03   -5.00236e+05    3.03591e+03
      Potential    Kinetic En.   Total Energy  Conserved En.    Temperature
   -4.03192e+05    7.23958e+04   -3.30796e+05    5.29005e+06    3.00331e+02
 Pres. DC (bar) Pressure (bar)   Constr. rmsd
   -2.51045e+02    2.75925e+02    0.00000e+00

           Step           Time
       24005000    48010.00000

   Energies (kJ/mol)
        G96Bond       G96Angle    Proper Dih.  Improper Dih.          LJ-14
    2.33610e+03    3.66304e+03    2.77778e+03    1.16333e+03   -4.04934e+02
     Coulomb-14        LJ (SR)  Disper. corr.   Coulomb (SR)   Coul. recip.
    2.78724e+04    5.67815e+04   -4.29255e+03   -4.94863e+05    3.12314e+03
      Potential    Kinetic En.   Total Energy  Conserved En.    Temperature
   -4.01843e+05    7.17305e+04   -3.30112e+05    5.29057e+06    2.97572e+02
 Pres. DC (bar) Pressure (bar)   Constr. rmsd
   -2.39841e+02   -6.04552e+02    0.00000e+00

           Step           Time
       24010000    48020.00000

   Energies (kJ/mol)
        G96Bond       G96Angle    Proper Dih.  Improper Dih.          LJ-14
    2.31192e+03    3.51319e+03    2.81160e+03    1.04413e+03   -2.84538e+02
     Coulomb-14        LJ (SR)  Disper. corr.   Coulomb (SR)   Coul. recip.
    2.80176e+04    6.01330e+04   -4.34481e+03   -4.99016e+05    3.05542e+03
      Potential    Kinetic En.   Total Energy  Conserved En.    Temperature
   -4.02759e+05    7.31590e+04   -3.29600e+05    5.29136e+06    3.03498e+02
 Pres. DC (bar) Pressure (bar)   Constr. rmsd
   -2.45710e+02    2.93217e+02    0.00000e+00

           Step           Time
       24015000    48030.00000

   Energies (kJ/mol)
        G96Bond       G96Angle    Proper Dih.  Improper Dih.          LJ-14
    2.37874e+03    3.84199e+03    2.85077e+03    1.21429e+03   -3.18691e+02
     Coulomb-14        LJ (SR)  Disper. corr.   Coulomb (SR)   Coul. recip.
    2.78092e+04    5.83909e+04   -4.33488e+03   -4.97176e+05    3.01494e+03
      Potential    Kinetic En.   Total Energy  Conserved En.    Temperature
   -4.02329e+05    7.20870e+04   -3.30242e+05    5.29218e+06    2.99050e+02
 Pres. DC (bar) Pressure (bar)   Constr. rmsd
   -2.44590e+02    2.14866e+01    0.00000e+00

           Step           Time
       24020000    48040.00000

   Energies (kJ/mol)
        G96Bond       G96Angle    Proper Dih.  Improper Dih.          LJ-14
    2.26833e+03    3.75997e+03    2.88175e+03    1.09899e+03   -3.25430e+02
     Coulomb-14        LJ (SR)  Disper. corr.   Coulomb (SR)   Coul. recip.
    2.79389e+04    5.94416e+04   -4.35864e+03   -4.99093e+05    3.00580e+03
      Potential    Kinetic En.   Total Energy  Conserved En.    Temperature
   -4.03382e+05    7.23459e+04   -3.31036e+05    5.29257e+06    3.00125e+02
 Pres. DC (bar) Pressure (bar)   Constr. rmsd
   -2.47275e+02    6.52649e+01    0.00000e+00

           Step           Time
       24025000    48050.00000

   Energies (kJ/mol)
        G96Bond       G96Angle    Proper Dih.  Improper Dih.          LJ-14
    2.38125e+03    3.77234e+03    2.81847e+03    1.11995e+03   -3.46750e+02
     Coulomb-14        LJ (SR)  Disper. corr.   Coulomb (SR)   Coul. recip.
    2.77979e+04    5.79621e+04   -4.28996e+03   -4.96500e+05    3.07430e+03
      Potential    Kinetic En.   Total Energy  Conserved En.    Temperature
   -4.02210e+05    7.27033e+04   -3.29507e+05    5.29326e+06    3.01607e+02
 Pres. DC (bar) Pressure (bar)   Constr. rmsd
   -2.39553e+02   -5.00643e+02    0.00000e+00

           Step           Time
       24030000    48060.00000

   Energies (kJ/mol)
        G96Bond       G96Angle    Proper Dih.  Improper Dih.          LJ-14
    2.25611e+03    3.66213e+03    2.83601e+03    1.12013e+03   -3.59884e+02
     Coulomb-14        LJ (SR)  Disper. corr.   Coulomb (SR)   Coul. recip.
    2.81875e+04    5.86837e+04   -4.34597e+03   -4.97895e+05    3.06749e+03
      Potential    Kinetic En.   Total Energy  Conserved En.    Temperature
   -4.02788e+05    7.13590e+04   -3.31429e+05    5.29389e+06    2.96030e+02
 Pres. DC (bar) Pressure (bar)   Constr. rmsd
   -2.45841e+02   -1.26268e+02    0.00000e+00

           Step           Time
       24035000    48070.00000

   Energies (kJ/mol)
        G96Bond       G96Angle    Proper Dih.  Improper Dih.          LJ-14
    2.12781e+03    3.69270e+03    2.75014e+03    1.19723e+03   -3.13486e+02
     Coulomb-14        LJ (SR)  Disper. corr.   Coulomb (SR)   Coul. recip.
    2.80542e+04    5.77514e+04   -4.31874e+03   -4.95762e+05    3.01930e+03
      Potential    Kinetic En.   Total Energy  Conserved En.    Temperature
   -4.01801e+05    7.20033e+04   -3.29798e+05    5.29416e+06    2.98703e+02
 Pres. DC (bar) Pressure (bar)   Constr. rmsd
   -2.42773e+02   -2.12931e+01    0.00000e+00

           Step           Time
       24040000    48080.00000

   Energies (kJ/mol)
        G96Bond       G96Angle    Proper Dih.  Improper Dih.          LJ-14
    2.35880e+03    3.63458e+03    2.75780e+03    1.04151e+03   -3.25483e+02
     Coulomb-14        LJ (SR)  Disper. corr.   Coulomb (SR)   Coul. recip.
    2.78679e+04    6.08057e+04   -4.40188e+03   -5.01133e+05    2.99577e+03
      Potential    Kinetic En.   Total Energy  Conserved En.    Temperature
   -4.04398e+05    7.34974e+04   -3.30901e+05    5.29466e+06    3.04901e+02
 Pres. DC (bar) Pressure (bar)   Constr. rmsd
   -2.52199e+02    5.93549e+02    0.00000e+00

           Step           Time
       24045000    48090.00000

   Energies (kJ/mol)
        G96Bond       G96Angle    Proper Dih.  Improper Dih.          LJ-14
    2.29619e+03    3.93633e+03    2.77891e+03    1.14648e+03   -3.40480e+02
     Coulomb-14        LJ (SR)  Disper. corr.   Coulomb (SR)   Coul. recip.
    2.77250e+04    5.83240e+04   -4.33798e+03   -4.97804e+05    3.06883e+03
      Potential    Kinetic En.   Total Energy  Conserved En.    Temperature
   -4.03207e+05    7.22488e+04   -3.30958e+05    5.29676e+06    2.99722e+02
 Pres. DC (bar) Pressure (bar)   Constr. rmsd
   -2.44939e+02    9.26976e+01    0.00000e+00

           Step           Time
       24050000    48100.00000

   Energies (kJ/mol)
        G96Bond       G96Angle    Proper Dih.  Improper Dih.          LJ-14
    2.22960e+03    3.56364e+03    2.87347e+03    1.15172e+03   -2.60944e+02
     Coulomb-14        LJ (SR)  Disper. corr.   Coulomb (SR)   Coul. recip.
    2.78946e+04    5.98322e+04   -4.38375e+03   -5.00329e+05    2.91890e+03
      Potential    Kinetic En.   Total Energy  Conserved En.    Temperature
   -4.04509e+05    7.14865e+04   -3.33023e+05    5.29785e+06    2.96559e+02
 Pres. DC (bar) Pressure (bar)   Constr. rmsd
   -2.50128e+02    2.81526e+02    0.00000e+00

           Step           Time
       24055000    48110.00000

   Energies (kJ/mol)
        G96Bond       G96Angle    Proper Dih.  Improper Dih.          LJ-14
    2.19579e+03    3.64338e+03    2.83181e+03    1.09905e+03   -2.84912e+02
     Coulomb-14        LJ (SR)  Disper. corr.   Coulomb (SR)   Coul. recip.
    2.78632e+04    5.95614e+04   -4.38015e+03   -4.99613e+05    3.01112e+03
      Potential    Kinetic En.   Total Energy  Conserved En.    Temperature
   -4.04073e+05    7.16712e+04   -3.32401e+05    5.29881e+06    2.97326e+02
 Pres. DC (bar) Pressure (bar)   Constr. rmsd
   -2.49718e+02    3.51571e+02    0.00000e+00

           Step           Time
       24060000    48120.00000

   Energies (kJ/mol)
        G96Bond       G96Angle    Proper Dih.  Improper Dih.          LJ-14
    2.37949e+03    3.76342e+03    2.72708e+03    1.07016e+03   -3.58889e+02
     Coulomb-14        LJ (SR)  Disper. corr.   Coulomb (SR)   Coul. recip.
    2.79155e+04    5.79224e+04   -4.31925e+03   -4.97085e+05    3.09698e+03
      Potential    Kinetic En.   Total Energy  Conserved En.    Temperature
   -4.02888e+05    7.17048e+04   -3.31183e+05    5.29988e+06    2.97465e+02
 Pres. DC (bar) Pressure (bar)   Constr. rmsd
   -2.42830e+02   -4.26588e+02    0.00000e+00

           Step           Time
       24065000    48130.00000

   Energies (kJ/mol)
        G96Bond       G96Angle    Proper Dih.  Improper Dih.          LJ-14
    2.21557e+03    3.67346e+03    2.84845e+03    1.13481e+03   -3.48072e+02
     Coulomb-14        LJ (SR)  Disper. corr.   Coulomb (SR)   Coul. recip.
    2.78463e+04    5.82344e+04   -4.31222e+03   -4.96316e+05    3.01681e+03
      Potential    Kinetic En.   Total Energy  Conserved En.    Temperature
   -4.02007e+05    7.21189e+04   -3.29888e+05    5.30054e+06    2.99183e+02
 Pres. DC (bar) Pressure (bar)   Constr. rmsd
   -2.42042e+02   -3.52261e+02    0.00000e+00

           Step           Time
       24070000    48140.00000

   Energies (kJ/mol)
        G96Bond       G96Angle    Proper Dih.  Improper Dih.          LJ-14
    2.25437e+03    3.55021e+03    2.81572e+03    1.16187e+03   -2.86937e+02
     Coulomb-14        LJ (SR)  Disper. corr.   Coulomb (SR)   Coul. recip.
    2.78952e+04    6.02388e+04   -4.38574e+03   -5.00261e+05    2.89806e+03
      Potential    Kinetic En.   Total Energy  Conserved En.    Temperature
   -4.04120e+05    7.26849e+04   -3.31435e+05    5.30219e+06    3.01531e+02
 Pres. DC (bar) Pressure (bar)   Constr. rmsd
   -2.50355e+02    4.46061e+02    0.00000e+00

           Step           Time
       24075000    48150.00000

   Energies (kJ/mol)
        G96Bond       G96Angle    Proper Dih.  Improper Dih.          LJ-14
    2.14286e+03    3.67202e+03    2.82807e+03    1.08960e+03   -3.44269e+02
     Coulomb-14        LJ (SR)  Disper. corr.   Coulomb (SR)   Coul. recip.
    2.77819e+04    5.81849e+04   -4.31214e+03   -4.97159e+05    2.98035e+03
      Potential    Kinetic En.   Total Energy  Conserved En.    Temperature
   -4.03136e+05    7.13190e+04   -3.31817e+05    5.30262e+06    2.95865e+02
 Pres. DC (bar) Pressure (bar)   Constr. rmsd
   -2.42033e+02   -2.25952e+02    0.00000e+00

           Step           Time
       24080000    48160.00000

   Energies (kJ/mol)
        G96Bond       G96Angle    Proper Dih.  Improper Dih.          LJ-14
    2.33791e+03    3.71544e+03    2.92338e+03    1.09866e+03   -2.72390e+02
     Coulomb-14        LJ (SR)  Disper. corr.   Coulomb (SR)   Coul. recip.
    2.78482e+04    5.98272e+04   -4.36956e+03   -4.99855e+05    2.94556e+03
      Potential    Kinetic En.   Total Energy  Conserved En.    Temperature
   -4.03801e+05    7.25273e+04   -3.31273e+05    5.30334e+06    3.00877e+02
 Pres. DC (bar) Pressure (bar)   Constr. rmsd
   -2.48513e+02    3.35015e+02    0.00000e+00

           Step           Time
       24085000    48170.00000

   Energies (kJ/mol)
        G96Bond       G96Angle    Proper Dih.  Improper Dih.          LJ-14
    2.31076e+03    3.70861e+03    2.81372e+03    1.03199e+03   -2.95747e+02
     Coulomb-14        LJ (SR)  Disper. corr.   Coulomb (SR)   Coul. recip.
    2.79182e+04    5.82924e+04   -4.30764e+03   -4.97400e+05    3.07072e+03
      Potential    Kinetic En.   Total Energy  Conserved En.    Temperature
   -4.02857e+05    7.18493e+04   -3.31008e+05    5.30463e+06    2.98065e+02
 Pres. DC (bar) Pressure (bar)   Constr. rmsd
   -2.41529e+02   -2.14193e+02    0.00000e+00

           Step           Time
       24090000    48180.00000

   Energies (kJ/mol)
        G96Bond       G96Angle    Proper Dih.  Improper Dih.          LJ-14
    2.38898e+03    3.89651e+03    2.80129e+03    1.06800e+03   -3.67567e+02
     Coulomb-14        LJ (SR)  Disper. corr.   Coulomb (SR)   Coul. recip.
    2.80624e+04    5.80633e+04   -4.29286e+03   -4.95879e+05    3.07565e+03
      Potential    Kinetic En.   Total Energy  Conserved En.    Temperature
   -4.01183e+05    7.30263e+04   -3.28157e+05    5.30514e+06    3.02947e+02
 Pres. DC (bar) Pressure (bar)   Constr. rmsd
   -2.39877e+02   -2.60121e+02    0.00000e+00

           Step           Time
       24095000    48190.00000

   Energies (kJ/mol)
        G96Bond       G96Angle    Proper Dih.  Improper Dih.          LJ-14
    2.22411e+03    3.77276e+03    2.78043e+03    1.14097e+03   -3.25102e+02
     Coulomb-14        LJ (SR)  Disper. corr.   Coulomb (SR)   Coul. recip.
    2.77237e+04    5.80024e+04   -4.31684e+03   -4.97115e+05    3.06375e+03
      Potential    Kinetic En.   Total Energy  Conserved En.    Temperature
   -4.03048e+05    7.18494e+04   -3.31199e+05    5.30686e+06    2.98065e+02
 Pres. DC (bar) Pressure (bar)   Constr. rmsd
   -2.42561e+02   -5.00664e+02    0.00000e+00

           Step           Time
       24100000    48200.00000

   Energies (kJ/mol)
        G96Bond       G96Angle    Proper Dih.  Improper Dih.          LJ-14
    2.13901e+03    3.60503e+03    2.78070e+03    1.06735e+03   -3.05751e+02
     Coulomb-14        LJ (SR)  Disper. corr.   Coulomb (SR)   Coul. recip.
    2.81084e+04    5.93742e+04   -4.38155e+03   -5.01140e+05    2.93532e+03
      Potential    Kinetic En.   Total Energy  Conserved En.    Temperature
   -4.05817e+05    7.20299e+04   -3.33787e+05    5.30804e+06    2.98814e+02
 Pres. DC (bar) Pressure (bar)   Constr. rmsd
   -2.49877e+02    2.64295e+02    0.00000e+00

           Step           Time
       24105000    48210.00000

   Energies (kJ/mol)
        G96Bond       G96Angle    Proper Dih.  Improper Dih.          LJ-14
    2.29213e+03    3.65364e+03    2.87247e+03    1.06077e+03   -3.09298e+02
     Coulomb-14        LJ (SR)  Disper. corr.   Coulomb (SR)   Coul. recip.
    2.80242e+04    5.91125e+04   -4.37230e+03   -4.98462e+05    2.95289e+03
      Potential    Kinetic En.   Total Energy  Conserved En.    Temperature
   -4.03175e+05    7.21927e+04   -3.30982e+05    5.30861e+06    2.99489e+02
 Pres. DC (bar) Pressure (bar)   Constr. rmsd
   -2.48824e+02    2.04032e+02    0.00000e+00

           Step           Time
       24110000    48220.00000

   Energies (kJ/mol)
        G96Bond       G96Angle    Proper Dih.  Improper Dih.          LJ-14
    2.38356e+03    3.61988e+03    2.66251e+03    1.13198e+03   -2.50418e+02
     Coulomb-14        LJ (SR)  Disper. corr.   Coulomb (SR)   Coul. recip.
    2.79765e+04    5.75230e+04   -4.27461e+03   -4.96213e+05    2.98173e+03
      Potential    Kinetic En.   Total Energy  Conserved En.    Temperature
   -4.02459e+05    7.21635e+04   -3.30295e+05    5.30952e+06    2.99368e+02
 Pres. DC (bar) Pressure (bar)   Constr. rmsd
   -2.37843e+02   -3.15988e+02    0.00000e+00

           Step           Time
       24115000    48230.00000

   Energies (kJ/mol)
        G96Bond       G96Angle    Proper Dih.  Improper Dih.          LJ-14
    2.35732e+03    3.75317e+03    2.84893e+03    1.10152e+03   -2.71310e+02
     Coulomb-14        LJ (SR)  Disper. corr.   Coulomb (SR)   Coul. recip.
    2.79799e+04    5.87443e+04   -4.31747e+03   -4.97973e+05    2.96088e+03
      Potential    Kinetic En.   Total Energy  Conserved En.    Temperature
   -4.02816e+05    7.19062e+04   -3.30910e+05    5.31054e+06    2.98301e+02
 Pres. DC (bar) Pressure (bar)   Constr. rmsd
   -2.42631e+02    6.89582e+01    0.00000e+00

           Step           Time
       24120000    48240.00000

   Energies (kJ/mol)
        G96Bond       G96Angle    Proper Dih.  Improper Dih.          LJ-14
    2.32161e+03    3.69005e+03    2.84944e+03    1.04712e+03   -3.03457e+02
     Coulomb-14        LJ (SR)  Disper. corr.   Coulomb (SR)   Coul. recip.
    2.80548e+04    5.83934e+04   -4.29855e+03   -4.97320e+05    2.95802e+03
      Potential    Kinetic En.   Total Energy  Conserved En.    Temperature
   -4.02608e+05    7.11546e+04   -3.31453e+05    5.31087e+06    2.95183e+02
 Pres. DC (bar) Pressure (bar)   Constr. rmsd
   -2.40512e+02   -3.48692e+01    0.00000e+00

           Step           Time
       24125000    48250.00000

   Energies (kJ/mol)
        G96Bond       G96Angle    Proper Dih.  Improper Dih.          LJ-14
    2.40055e+03    3.65778e+03    2.84365e+03    1.08551e+03   -2.42351e+02
     Coulomb-14        LJ (SR)  Disper. corr.   Coulomb (SR)   Coul. recip.
    2.83376e+04    5.94849e+04   -4.38233e+03   -4.99726e+05    2.93858e+03
      Potential    Kinetic En.   Total Energy  Conserved En.    Temperature
   -4.03602e+05    7.19752e+04   -3.31627e+05    5.31134e+06    2.98587e+02
 Pres. DC (bar) Pressure (bar)   Constr. rmsd
   -2.49967e+02    3.38859e+02    0.00000e+00

           Step           Time
       24130000    48260.00000

   Energies (kJ/mol)
        G96Bond       G96Angle    Proper Dih.  Improper Dih.          LJ-14
    2.15929e+03    3.61966e+03    2.82706e+03    1.11608e+03   -2.69208e+02
     Coulomb-14        LJ (SR)  Disper. corr.   Coulomb (SR)   Coul. recip.
    2.79649e+04    5.87050e+04   -4.31571e+03   -4.97773e+05    3.00774e+03
      Potential    Kinetic En.   Total Energy  Conserved En.    Temperature
   -4.02958e+05    7.15505e+04   -3.31408e+05    5.31377e+06    2.96825e+02
 Pres. DC (bar) Pressure (bar)   Constr. rmsd
   -2.42433e+02    1.92966e+02    0.00000e+00

           Step           Time
       24135000    48270.00000

   Energies (kJ/mol)
        G96Bond       G96Angle    Proper Dih.  Improper Dih.          LJ-14
    2.30121e+03    3.68115e+03    2.78710e+03    1.16763e+03   -3.45185e+02
     Coulomb-14        LJ (SR)  Disper. corr.   Coulomb (SR)   Coul. recip.
    2.79083e+04    5.94702e+04   -4.30980e+03   -4.98154e+05    3.05044e+03
      Potential    Kinetic En.   Total Energy  Conserved En.    Temperature
   -4.02443e+05    7.31128e+04   -3.29330e+05    5.31494e+06    3.03306e+02
 Pres. DC (bar) Pressure (bar)   Constr. rmsd
   -2.41770e+02    8.35437e+01    0.00000e+00

           Step           Time
       24140000    48280.00000

   Energies (kJ/mol)
        G96Bond       G96Angle    Proper Dih.  Improper Dih.          LJ-14
    2.25469e+03    3.67580e+03    2.81536e+03    1.11409e+03   -2.87605e+02
     Coulomb-14        LJ (SR)  Disper. corr.   Coulomb (SR)   Coul. recip.
    2.82538e+04    5.83931e+04   -4.32266e+03   -4.97152e+05    3.05538e+03
      Potential    Kinetic En.   Total Energy  Conserved En.    Temperature
   -4.02200e+05    7.23924e+04   -3.29808e+05    5.31687e+06    3.00318e+02
 Pres. DC (bar) Pressure (bar)   Constr. rmsd
   -2.43214e+02   -2.05264e+02    0.00000e+00

           Step           Time
       24145000    48290.00000

   Energies (kJ/mol)
        G96Bond       G96Angle    Proper Dih.  Improper Dih.          LJ-14
    2.30791e+03    3.66043e+03    2.79731e+03    1.09065e+03   -3.83432e+02
     Coulomb-14        LJ (SR)  Disper. corr.   Coulomb (SR)   Coul. recip.
    2.80205e+04    5.62111e+04   -4.29102e+03   -4.94637e+05    2.94951e+03
      Potential    Kinetic En.   Total Energy  Conserved En.    Temperature
   -4.02274e+05    7.12136e+04   -3.31060e+05    5.31837e+06    2.95427e+02
 Pres. DC (bar) Pressure (bar)   Constr. rmsd
   -2.39671e+02   -5.65513e+02    0.00000e+00

           Step           Time
       24150000    48300.00000

   Energies (kJ/mol)
        G96Bond       G96Angle    Proper Dih.  Improper Dih.          LJ-14
    2.36657e+03    3.88991e+03    2.77888e+03    1.07547e+03   -3.30757e+02
     Coulomb-14        LJ (SR)  Disper. corr.   Coulomb (SR)   Coul. recip.
    2.77703e+04    5.90677e+04   -4.27449e+03   -4.96694e+05    3.00916e+03
      Potential    Kinetic En.   Total Energy  Conserved En.    Temperature
   -4.01342e+05    7.24281e+04   -3.28914e+05    5.32202e+06    3.00466e+02
 Pres. DC (bar) Pressure (bar)   Constr. rmsd
   -2.37831e+02    8.22333e+00    0.00000e+00

           Step           Time
       24155000    48310.00000

   Energies (kJ/mol)
        G96Bond       G96Angle    Proper Dih.  Improper Dih.          LJ-14
    2.27623e+03    3.57660e+03    2.86272e+03    1.04399e+03   -2.81512e+02
     Coulomb-14        LJ (SR)  Disper. corr.   Coulomb (SR)   Coul. recip.
    2.79800e+04    5.78272e+04   -4.26996e+03   -4.96549e+05    3.07191e+03
      Potential    Kinetic En.   Total Energy  Conserved En.    Temperature
   -4.02461e+05    7.18011e+04   -3.30660e+05    5.32371e+06    2.97864e+02
 Pres. DC (bar) Pressure (bar)   Constr. rmsd
   -2.37327e+02   -3.86984e+02    0.00000e+00

           Step           Time
       24160000    48320.00000

   Energies (kJ/mol)
        G96Bond       G96Angle    Proper Dih.  Improper Dih.          LJ-14
    2.27060e+03    3.71204e+03    2.82363e+03    1.09735e+03   -3.13199e+02
     Coulomb-14        LJ (SR)  Disper. corr.   Coulomb (SR)   Coul. recip.
    2.78685e+04    6.06813e+04   -4.37584e+03   -5.00625e+05    2.93551e+03
      Potential    Kinetic En.   Total Energy  Conserved En.    Temperature
   -4.03925e+05    7.17256e+04   -3.32200e+05    5.32465e+06    2.97551e+02
 Pres. DC (bar) Pressure (bar)   Constr. rmsd
   -2.49228e+02    5.11060e+02    0.00000e+00

           Step           Time
       24165000    48330.00000

   Energies (kJ/mol)
        G96Bond       G96Angle    Proper Dih.  Improper Dih.          LJ-14
    2.30490e+03    3.62289e+03    2.77561e+03    1.05354e+03   -3.64986e+02
     Coulomb-14        LJ (SR)  Disper. corr.   Coulomb (SR)   Coul. recip.
    2.78567e+04    5.83416e+04   -4.31801e+03   -4.96774e+05    2.98707e+03
      Potential    Kinetic En.   Total Energy  Conserved En.    Temperature
   -4.02515e+05    7.19021e+04   -3.30612e+05    5.32553e+06    2.98283e+02
 Pres. DC (bar) Pressure (bar)   Constr. rmsd
   -2.42692e+02   -2.90826e+02    0.00000e+00

           Step           Time
       24170000    48340.00000

   Energies (kJ/mol)
        G96Bond       G96Angle    Proper Dih.  Improper Dih.          LJ-14
    2.26383e+03    3.68010e+03    2.81528e+03    1.08900e+03   -2.66347e+02
     Coulomb-14        LJ (SR)  Disper. corr.   Coulomb (SR)   Coul. recip.
    2.79062e+04    5.85835e+04   -4.38164e+03   -4.98958e+05    2.96674e+03
      Potential    Kinetic En.   Total Energy  Conserved En.    Temperature
   -4.04302e+05    7.16645e+04   -3.32637e+05    5.32659e+06    2.97298e+02
 Pres. DC (bar) Pressure (bar)   Constr. rmsd
   -2.49887e+02    2.82330e+02    0.00000e+00

           Step           Time
       24175000    48350.00000

   Energies (kJ/mol)
        G96Bond       G96Angle    Proper Dih.  Improper Dih.          LJ-14
    2.39197e+03    3.70979e+03    2.84100e+03    1.12008e+03   -2.93835e+02
     Coulomb-14        LJ (SR)  Disper. corr.   Coulomb (SR)   Coul. recip.
    2.77794e+04    5.71868e+04   -4.37365e+03   -4.95440e+05    2.97824e+03
      Potential    Kinetic En.   Total Energy  Conserved En.    Temperature
   -4.02100e+05    7.24972e+04   -3.29603e+05    5.32749e+06    3.00752e+02
 Pres. DC (bar) Pressure (bar)   Constr. rmsd
   -2.48979e+02    1.23438e+02    0.00000e+00

           Step           Time
       24180000    48360.00000

   Energies (kJ/mol)
        G96Bond       G96Angle    Proper Dih.  Improper Dih.          LJ-14
    2.35978e+03    3.60333e+03    2.85107e+03    1.10348e+03   -3.52150e+02
     Coulomb-14        LJ (SR)  Disper. corr.   Coulomb (SR)   Coul. recip.
    2.79483e+04    6.04797e+04   -4.36916e+03   -5.01166e+05    2.98072e+03
      Potential    Kinetic En.   Total Energy  Conserved En.    Temperature
   -4.04561e+05    7.25633e+04   -3.31997e+05    5.32827e+06    3.01026e+02
 Pres. DC (bar) Pressure (bar)   Constr. rmsd
   -2.48468e+02    1.02729e+02    0.00000e+00

           Step           Time
       24185000    48370.00000

   Energies (kJ/mol)
        G96Bond       G96Angle    Proper Dih.  Improper Dih.          LJ-14
    2.36877e+03    3.64755e+03    2.82830e+03    1.08783e+03   -3.07661e+02
     Coulomb-14        LJ (SR)  Disper. corr.   Coulomb (SR)   Coul. recip.
    2.78505e+04    5.83329e+04   -4.33585e+03   -4.97380e+05    3.08889e+03
      Potential    Kinetic En.   Total Energy  Conserved En.    Temperature
   -4.02818e+05    7.24305e+04   -3.30388e+05    5.32865e+06    3.00476e+02
 Pres. DC (bar) Pressure (bar)   Constr. rmsd
   -2.44699e+02   -2.47663e+02    0.00000e+00

           Step           Time
       24190000    48380.00000

   Energies (kJ/mol)
        G96Bond       G96Angle    Proper Dih.  Improper Dih.          LJ-14
    2.26716e+03    3.64210e+03    2.81884e+03    1.09752e+03   -2.93966e+02
     Coulomb-14        LJ (SR)  Disper. corr.   Coulomb (SR)   Coul. recip.
    2.78894e+04    5.78544e+04   -4.31290e+03   -4.96611e+05    3.03349e+03
      Potential    Kinetic En.   Total Energy  Conserved En.    Temperature
   -4.02615e+05    7.20431e+04   -3.30572e+05    5.32924e+06    2.98868e+02
 Pres. DC (bar) Pressure (bar)   Constr. rmsd
   -2.42118e+02   -1.23947e+02    0.00000e+00

           Step           Time
       24195000    48390.00000

   Energies (kJ/mol)
        G96Bond       G96Angle    Proper Dih.  Improper Dih.          LJ-14
    2.32509e+03    3.72216e+03    2.76103e+03    1.12261e+03   -2.18476e+02
     Coulomb-14        LJ (SR)  Disper. corr.   Coulomb (SR)   Coul. recip.
    2.80333e+04    5.82832e+04   -4.29001e+03   -4.97354e+05    3.00066e+03
      Potential    Kinetic En.   Total Energy  Conserved En.    Temperature
   -4.02614e+05    7.19508e+04   -3.30663e+05    5.33013e+06    2.98485e+02
 Pres. DC (bar) Pressure (bar)   Constr. rmsd
   -2.39558e+02    2.92711e+01    0.00000e+00

           Step           Time
       24200000    48400.00000

   Energies (kJ/mol)
        G96Bond       G96Angle    Proper Dih.  Improper Dih.          LJ-14
    2.29578e+03    3.76650e+03    2.72540e+03    1.12636e+03   -3.79064e+02
     Coulomb-14        LJ (SR)  Disper. corr.   Coulomb (SR)   Coul. recip.
    2.79411e+04    5.90454e+04   -4.33594e+03   -4.99122e+05    2.95152e+03
      Potential    Kinetic En.   Total Energy  Conserved En.    Temperature
   -4.03985e+05    7.33663e+04   -3.30619e+05    5.33070e+06    3.04358e+02
 Pres. DC (bar) Pressure (bar)   Constr. rmsd
   -2.44708e+02   -3.40389e+01    0.00000e+00

           Step           Time
       24205000    48410.00000

   Energies (kJ/mol)
        G96Bond       G96Angle    Proper Dih.  Improper Dih.          LJ-14
    2.33490e+03    3.69835e+03    2.85268e+03    1.12544e+03   -2.93734e+02
     Coulomb-14        LJ (SR)  Disper. corr.   Coulomb (SR)   Coul. recip.
    2.81243e+04    5.84472e+04   -4.33438e+03   -4.97210e+05    2.93930e+03
      Potential    Kinetic En.   Total Energy  Conserved En.    Temperature
   -4.02316e+05    7.31711e+04   -3.29145e+05    5.33164e+06    3.03548e+02
 Pres. DC (bar) Pressure (bar)   Constr. rmsd
   -2.44533e+02    8.45826e+01    0.00000e+00

           Step           Time
       24210000    48420.00000

   Energies (kJ/mol)
        G96Bond       G96Angle    Proper Dih.  Improper Dih.          LJ-14
    2.45376e+03    3.57234e+03    2.69197e+03    1.13932e+03   -3.18962e+02
     Coulomb-14        LJ (SR)  Disper. corr.   Coulomb (SR)   Coul. recip.
    2.80920e+04    5.80347e+04   -4.31863e+03   -4.97278e+05    2.96276e+03
      Potential    Kinetic En.   Total Energy  Conserved En.    Temperature
   -4.02969e+05    7.16785e+04   -3.31291e+05    5.33307e+06    2.97356e+02
 Pres. DC (bar) Pressure (bar)   Constr. rmsd
   -2.42761e+02   -4.86675e+02    0.00000e+00

           Step           Time
       24215000    48430.00000

   Energies (kJ/mol)
        G96Bond       G96Angle    Proper Dih.  Improper Dih.          LJ-14
    2.29342e+03    3.75489e+03    2.74078e+03    1.11124e+03   -3.16658e+02
     Coulomb-14        LJ (SR)  Disper. corr.   Coulomb (SR)   Coul. recip.
    2.78695e+04    5.87911e+04   -4.30408e+03   -4.97530e+05    2.95408e+03
      Potential    Kinetic En.   Total Energy  Conserved En.    Temperature
   -4.02636e+05    7.30694e+04   -3.29566e+05    5.33437e+06    3.03126e+02
 Pres. DC (bar) Pressure (bar)   Constr. rmsd
   -2.41130e+02   -7.34586e+01    0.00000e+00

           Step           Time
       24220000    48440.00000

   Energies (kJ/mol)
        G96Bond       G96Angle    Proper Dih.  Improper Dih.          LJ-14
    2.32780e+03    3.82009e+03    2.71070e+03    1.08794e+03   -3.34706e+02
     Coulomb-14        LJ (SR)  Disper. corr.   Coulomb (SR)   Coul. recip.
    2.81922e+04    6.06592e+04   -4.36325e+03   -5.00812e+05    3.00925e+03
      Potential    Kinetic En.   Total Energy  Conserved En.    Temperature
   -4.03703e+05    7.24396e+04   -3.31263e+05    5.33534e+06    3.00513e+02
 Pres. DC (bar) Pressure (bar)   Constr. rmsd
   -2.47797e+02    1.06099e+02    0.00000e+00

           Step           Time
       24225000    48450.00000

   Energies (kJ/mol)
        G96Bond       G96Angle    Proper Dih.  Improper Dih.          LJ-14
    2.40988e+03    3.79500e+03    2.75350e+03    1.07033e+03   -2.25859e+02
     Coulomb-14        LJ (SR)  Disper. corr.   Coulomb (SR)   Coul. recip.
    2.82276e+04    5.92436e+04   -4.38404e+03   -4.99067e+05    2.98648e+03
      Potential    Kinetic En.   Total Energy  Conserved En.    Temperature
   -4.03190e+05    7.26061e+04   -3.30584e+05    5.33796e+06    3.01204e+02
 Pres. DC (bar) Pressure (bar)   Constr. rmsd
   -2.50161e+02    1.02512e+02    0.00000e+00

           Step           Time
       24230000    48460.00000

   Energies (kJ/mol)
        G96Bond       G96Angle    Proper Dih.  Improper Dih.          LJ-14
    2.37474e+03    3.74569e+03    2.85493e+03    1.07957e+03   -3.59546e+02
     Coulomb-14        LJ (SR)  Disper. corr.   Coulomb (SR)   Coul. recip.
    2.80029e+04    5.77656e+04   -4.27556e+03   -4.95900e+05    2.97841e+03
      Potential    Kinetic En.   Total Energy  Conserved En.    Temperature
   -4.01733e+05    7.26372e+04   -3.29096e+05    5.33895e+06    3.01333e+02
 Pres. DC (bar) Pressure (bar)   Constr. rmsd
   -2.37949e+02   -5.63850e+02    0.00000e+00

           Step           Time
       24235000    48470.00000

   Energies (kJ/mol)
        G96Bond       G96Angle    Proper Dih.  Improper Dih.          LJ-14
    2.26112e+03    3.91789e+03    2.80867e+03    1.20930e+03   -3.18824e+02
     Coulomb-14        LJ (SR)  Disper. corr.   Coulomb (SR)   Coul. recip.
    2.81432e+04    5.90165e+04   -4.33357e+03   -4.98525e+05    2.95023e+03
      Potential    Kinetic En.   Total Energy  Conserved En.    Temperature
   -4.02870e+05    7.25507e+04   -3.30320e+05    5.33970e+06    3.00974e+02
 Pres. DC (bar) Pressure (bar)   Constr. rmsd
   -2.44442e+02    2.22048e+02    0.00000e+00

           Step           Time
       24240000    48480.00000

   Energies (kJ/mol)
        G96Bond       G96Angle    Proper Dih.  Improper Dih.          LJ-14
    2.49670e+03    3.75562e+03    2.79174e+03    1.10779e+03   -3.39901e+02
     Coulomb-14        LJ (SR)  Disper. corr.   Coulomb (SR)   Coul. recip.
    2.80008e+04    5.88540e+04   -4.32576e+03   -4.97586e+05    3.05533e+03
      Potential    Kinetic En.   Total Energy  Conserved En.    Temperature
   -4.02190e+05    7.27623e+04   -3.29428e+05    5.34044e+06    3.01852e+02
 Pres. DC (bar) Pressure (bar)   Constr. rmsd
   -2.43563e+02   -2.74967e+01    0.00000e+00

           Step           Time
       24245000    48490.00000

   Energies (kJ/mol)
        G96Bond       G96Angle    Proper Dih.  Improper Dih.          LJ-14
    2.26583e+03    3.62934e+03    2.62143e+03    1.08497e+03   -2.65401e+02
     Coulomb-14        LJ (SR)  Disper. corr.   Coulomb (SR)   Coul. recip.
    2.80105e+04    5.84941e+04   -4.32819e+03   -4.98438e+05    2.95483e+03
      Potential    Kinetic En.   Total Energy  Conserved En.    Temperature
   -4.03971e+05    7.26037e+04   -3.31367e+05    5.34082e+06    3.01194e+02
 Pres. DC (bar) Pressure (bar)   Constr. rmsd
   -2.43836e+02   -1.15950e+02    0.00000e+00

           Step           Time
       24250000    48500.00000

   Energies (kJ/mol)
        G96Bond       G96Angle    Proper Dih.  Improper Dih.          LJ-14
    2.29325e+03    3.64052e+03    2.77581e+03    1.18428e+03   -3.09983e+02
     Coulomb-14        LJ (SR)  Disper. corr.   Coulomb (SR)   Coul. recip.
    2.79760e+04    5.95244e+04   -4.32757e+03   -4.98459e+05    3.04846e+03
      Potential    Kinetic En.   Total Energy  Conserved En.    Temperature
   -4.02653e+05    7.21476e+04   -3.30506e+05    5.34132e+06    2.99302e+02
 Pres. DC (bar) Pressure (bar)   Constr. rmsd
   -2.43767e+02    2.14699e+02    0.00000e+00

           Step           Time
       24255000    48510.00000

   Energies (kJ/mol)
        G96Bond       G96Angle    Proper Dih.  Improper Dih.          LJ-14
    2.23189e+03    3.59272e+03    2.75833e+03    1.13618e+03   -2.50133e+02
     Coulomb-14        LJ (SR)  Disper. corr.   Coulomb (SR)   Coul. recip.
    2.80713e+04    5.88892e+04   -4.34267e+03   -4.97978e+05    2.98437e+03
      Potential    Kinetic En.   Total Energy  Conserved En.    Temperature
   -4.02906e+05    7.26516e+04   -3.30255e+05    5.34210e+06    3.01393e+02
 Pres. DC (bar) Pressure (bar)   Constr. rmsd
   -2.45468e+02    3.49437e+02    0.00000e+00

           Step           Time
       24260000    48520.00000

   Energies (kJ/mol)
        G96Bond       G96Angle    Proper Dih.  Improper Dih.          LJ-14
    2.29746e+03    3.75049e+03    2.80619e+03    1.15153e+03   -3.64491e+02
     Coulomb-14        LJ (SR)  Disper. corr.   Coulomb (SR)   Coul. recip.
    2.78493e+04    5.95351e+04   -4.33393e+03   -4.98529e+05    3.10030e+03
      Potential    Kinetic En.   Total Energy  Conserved En.    Temperature
   -4.02737e+05    7.34071e+04   -3.29330e+05    5.34397e+06    3.04527e+02
 Pres. DC (bar) Pressure (bar)   Constr. rmsd
   -2.44483e+02    1.60594e+01    0.00000e+00

           Step           Time
       24265000    48530.00000

   Energies (kJ/mol)
        G96Bond       G96Angle    Proper Dih.  Improper Dih.          LJ-14
    2.32421e+03    3.81916e+03    2.74309e+03    1.14472e+03   -4.08546e+02
     Coulomb-14        LJ (SR)  Disper. corr.   Coulomb (SR)   Coul. recip.
    2.78634e+04    6.14711e+04   -4.38914e+03   -5.01004e+05    3.01613e+03
      Potential    Kinetic En.   Total Energy  Conserved En.    Temperature
   -4.03420e+05    7.28660e+04   -3.30554e+05    5.34533e+06    3.02282e+02
 Pres. DC (bar) Pressure (bar)   Constr. rmsd
   -2.50743e+02    5.70336e+02    0.00000e+00

           Step           Time
       24270000    48540.00000

   Energies (kJ/mol)
        G96Bond       G96Angle    Proper Dih.  Improper Dih.          LJ-14
    2.28777e+03    3.72624e+03    2.80444e+03    1.12138e+03   -2.84728e+02
     Coulomb-14        LJ (SR)  Disper. corr.   Coulomb (SR)   Coul. recip.
    2.80995e+04    5.92345e+04   -4.34675e+03   -4.98175e+05    2.99376e+03
      Potential    Kinetic En.   Total Energy  Conserved En.    Temperature
   -4.02539e+05    7.26784e+04   -3.29861e+05    5.34618e+06    3.01504e+02
 Pres. DC (bar) Pressure (bar)   Constr. rmsd
   -2.45929e+02    2.49705e+02    0.00000e+00

           Step           Time
       24275000    48550.00000

   Energies (kJ/mol)
        G96Bond       G96Angle    Proper Dih.  Improper Dih.          LJ-14
    2.34956e+03    3.64810e+03    2.74584e+03    1.06587e+03   -2.82908e+02
     Coulomb-14        LJ (SR)  Disper. corr.   Coulomb (SR)   Coul. recip.
    2.77717e+04    5.91837e+04   -4.38116e+03   -4.98453e+05    2.98594e+03
      Potential    Kinetic En.   Total Energy  Conserved En.    Temperature
   -4.03366e+05    7.20211e+04   -3.31345e+05    5.34852e+06    2.98777e+02
 Pres. DC (bar) Pressure (bar)   Constr. rmsd
   -2.49833e+02    4.23532e+02    0.00000e+00

           Step           Time
       24280000    48560.00000

   Energies (kJ/mol)
        G96Bond       G96Angle    Proper Dih.  Improper Dih.          LJ-14
    2.41997e+03    3.66844e+03    2.74173e+03    1.10431e+03   -3.04520e+02
     Coulomb-14        LJ (SR)  Disper. corr.   Coulomb (SR)   Coul. recip.
    2.79298e+04    5.87676e+04   -4.34645e+03   -4.98542e+05    2.98601e+03
      Potential    Kinetic En.   Total Energy  Conserved En.    Temperature
   -4.03575e+05    7.22031e+04   -3.31372e+05    5.35113e+06    2.99532e+02
 Pres. DC (bar) Pressure (bar)   Constr. rmsd
   -2.45895e+02   -5.03430e+00    0.00000e+00

           Step           Time
       24285000    48570.00000

   Energies (kJ/mol)
        G96Bond       G96Angle    Proper Dih.  Improper Dih.          LJ-14
    2.28761e+03    3.64591e+03    2.78672e+03    1.05457e+03   -2.56627e+02
     Coulomb-14        LJ (SR)  Disper. corr.   Coulomb (SR)   Coul. recip.
    2.78636e+04    5.85071e+04   -4.30159e+03   -4.97809e+05    3.09525e+03
      Potential    Kinetic En.   Total Energy  Conserved En.    Temperature
   -4.03126e+05    7.14489e+04   -3.31677e+05    5.35225e+06    2.96404e+02
 Pres. DC (bar) Pressure (bar)   Constr. rmsd
   -2.40851e+02   -1.59544e+02    0.00000e+00

           Step           Time
       24290000    48580.00000

   Energies (kJ/mol)
        G96Bond       G96Angle    Proper Dih.  Improper Dih.          LJ-14
    2.34907e+03    3.73323e+03    2.88646e+03    1.08358e+03   -3.99795e+02
     Coulomb-14        LJ (SR)  Disper. corr.   Coulomb (SR)   Coul. recip.
    2.78743e+04    5.89244e+04   -4.33133e+03   -4.98050e+05    2.95721e+03
      Potential    Kinetic En.   Total Energy  Conserved En.    Temperature
   -4.02973e+05    7.19144e+04   -3.31058e+05    5.35307e+06    2.98335e+02
 Pres. DC (bar) Pressure (bar)   Constr. rmsd
   -2.44189e+02   -1.48106e+02    0.00000e+00

           Step           Time
       24295000    48590.00000

   Energies (kJ/mol)
        G96Bond       G96Angle    Proper Dih.  Improper Dih.          LJ-14
    2.21380e+03    3.61295e+03    2.83398e+03    1.14797e+03   -3.15405e+02
     Coulomb-14        LJ (SR)  Disper. corr.   Coulomb (SR)   Coul. recip.
    2.78856e+04    5.95617e+04   -4.34373e+03   -4.98838e+05    2.94339e+03
      Potential    Kinetic En.   Total Energy  Conserved En.    Temperature
   -4.03298e+05    7.16940e+04   -3.31604e+05    5.35378e+06    2.97420e+02
 Pres. DC (bar) Pressure (bar)   Constr. rmsd
   -2.45588e+02    1.03846e+02    0.00000e+00

           Step           Time
       24300000    48600.00000

   Energies (kJ/mol)
        G96Bond       G96Angle    Proper Dih.  Improper Dih.          LJ-14
    2.17290e+03    3.84766e+03    2.75502e+03    1.14176e+03   -2.67231e+02
     Coulomb-14        LJ (SR)  Disper. corr.   Coulomb (SR)   Coul. recip.
    2.79472e+04    5.90344e+04   -4.35697e+03   -4.98669e+05    2.99609e+03
      Potential    Kinetic En.   Total Energy  Conserved En.    Temperature
   -4.03398e+05    7.25974e+04   -3.30800e+05    5.35453e+06    3.01168e+02
 Pres. DC (bar) Pressure (bar)   Constr. rmsd
   -2.47085e+02    2.17826e+02    0.00000e+00

           Step           Time
       24305000    48610.00000

   Energies (kJ/mol)
        G96Bond       G96Angle    Proper Dih.  Improper Dih.          LJ-14
    2.34802e+03    3.88622e+03    2.75375e+03    1.16974e+03   -3.02258e+02
     Coulomb-14        LJ (SR)  Disper. corr.   Coulomb (SR)   Coul. recip.
    2.77231e+04    5.95566e+04   -4.37523e+03   -4.99573e+05    2.95527e+03
      Potential    Kinetic En.   Total Energy  Conserved En.    Temperature
   -4.03858e+05    7.27317e+04   -3.31126e+05    5.35542e+06    3.01725e+02
 Pres. DC (bar) Pressure (bar)   Constr. rmsd
   -2.49158e+02    3.19800e+02    0.00000e+00

           Step           Time
       24310000    48620.00000

   Energies (kJ/mol)
        G96Bond       G96Angle    Proper Dih.  Improper Dih.          LJ-14
    2.33753e+03    3.67287e+03    2.60809e+03    1.13608e+03   -2.90765e+02
     Coulomb-14        LJ (SR)  Disper. corr.   Coulomb (SR)   Coul. recip.
    2.78771e+04    5.95100e+04   -4.32081e+03   -4.97588e+05    3.01373e+03
      Potential    Kinetic En.   Total Energy  Conserved En.    Temperature
   -4.02044e+05    7.24663e+04   -3.29578e+05    5.35570e+06    3.00624e+02
 Pres. DC (bar) Pressure (bar)   Constr. rmsd
   -2.43006e+02    1.41196e+02    0.00000e+00

           Step           Time
       24315000    48630.00000

   Energies (kJ/mol)
        G96Bond       G96Angle    Proper Dih.  Improper Dih.          LJ-14
    2.31632e+03    3.74232e+03    2.79331e+03    1.09610e+03   -3.12037e+02
     Coulomb-14        LJ (SR)  Disper. corr.   Coulomb (SR)   Coul. recip.
    2.78818e+04    5.86241e+04   -4.30875e+03   -4.98148e+05    3.01619e+03
      Potential    Kinetic En.   Total Energy  Conserved En.    Temperature
   -4.03299e+05    7.19072e+04   -3.31392e+05    5.35720e+06    2.98305e+02
 Pres. DC (bar) Pressure (bar)   Constr. rmsd
   -2.41654e+02   -1.85185e+02    0.00000e+00

           Step           Time
       24320000    48640.00000

   Energies (kJ/mol)
        G96Bond       G96Angle    Proper Dih.  Improper Dih.          LJ-14
    2.29248e+03    3.64428e+03    2.81994e+03    1.06136e+03   -2.89077e+02
     Coulomb-14        LJ (SR)  Disper. corr.   Coulomb (SR)   Coul. recip.
    2.78895e+04    6.03650e+04   -4.34878e+03   -4.99660e+05    2.99479e+03
      Potential    Kinetic En.   Total Energy  Conserved En.    Temperature
   -4.03231e+05    7.32153e+04   -3.30016e+05    5.35810e+06    3.03731e+02
 Pres. DC (bar) Pressure (bar)   Constr. rmsd
   -2.46159e+02    2.92048e+02    0.00000e+00

           Step           Time
       24325000    48650.00000

   Energies (kJ/mol)
        G96Bond       G96Angle    Proper Dih.  Improper Dih.          LJ-14
    2.18299e+03    3.58309e+03    2.89807e+03    1.20238e+03   -2.86295e+02
     Coulomb-14        LJ (SR)  Disper. corr.   Coulomb (SR)   Coul. recip.
    2.78154e+04    5.90494e+04   -4.33825e+03   -4.97465e+05    3.06372e+03
      Potential    Kinetic En.   Total Energy  Conserved En.    Temperature
   -4.02294e+05    7.22217e+04   -3.30073e+05    5.35929e+06    2.99609e+02
 Pres. DC (bar) Pressure (bar)   Constr. rmsd
   -2.44969e+02    1.95174e+02    0.00000e+00

           Step           Time
       24330000    48660.00000

   Energies (kJ/mol)
        G96Bond       G96Angle    Proper Dih.  Improper Dih.          LJ-14
    2.37904e+03    3.73941e+03    2.87894e+03    1.03626e+03   -2.67623e+02
     Coulomb-14        LJ (SR)  Disper. corr.   Coulomb (SR)   Coul. recip.
    2.77864e+04    5.96549e+04   -4.33167e+03   -4.99302e+05    2.99601e+03
      Potential    Kinetic En.   Total Energy  Conserved En.    Temperature
   -4.03430e+05    7.30348e+04   -3.30395e+05    5.35982e+06    3.02983e+02
 Pres. DC (bar) Pressure (bar)   Constr. rmsd
   -2.44228e+02    1.28051e+02    0.00000e+00

           Step           Time
       24335000    48670.00000

   Energies (kJ/mol)
        G96Bond       G96Angle    Proper Dih.  Improper Dih.          LJ-14
    2.34392e+03    3.59127e+03    2.74643e+03    1.14965e+03   -2.73793e+02
     Coulomb-14        LJ (SR)  Disper. corr.   Coulomb (SR)   Coul. recip.
    2.77990e+04    5.87669e+04   -4.32874e+03   -4.97328e+05    3.05175e+03
      Potential    Kinetic En.   Total Energy  Conserved En.    Temperature
   -4.02482e+05    7.28471e+04   -3.29634e+05    5.36069e+06    3.02204e+02
 Pres. DC (bar) Pressure (bar)   Constr. rmsd
   -2.43898e+02   -1.52441e+02    0.00000e+00

           Step           Time
       24340000    48680.00000

   Energies (kJ/mol)
        G96Bond       G96Angle    Proper Dih.  Improper Dih.          LJ-14
    2.27200e+03    3.58438e+03    2.84363e+03    1.06228e+03   -3.42872e+02
     Coulomb-14        LJ (SR)  Disper. corr.   Coulomb (SR)   Coul. recip.
    2.79080e+04    5.77271e+04   -4.29183e+03   -4.96285e+05    3.04051e+03
      Potential    Kinetic En.   Total Energy  Conserved En.    Temperature
   -4.02482e+05    7.26680e+04   -3.29814e+05    5.36238e+06    3.01461e+02
 Pres. DC (bar) Pressure (bar)   Constr. rmsd
   -2.39761e+02   -1.34581e+02    0.00000e+00

           Step           Time
       24345000    48690.00000

   Energies (kJ/mol)
        G96Bond       G96Angle    Proper Dih.  Improper Dih.          LJ-14
    2.24698e+03    3.75518e+03    2.70491e+03    1.04075e+03   -2.63509e+02
     Coulomb-14        LJ (SR)  Disper. corr.   Coulomb (SR)   Coul. recip.
    2.76963e+04    5.77878e+04   -4.30615e+03   -4.96147e+05    3.08718e+03
      Potential    Kinetic En.   Total Energy  Conserved En.    Temperature
   -4.02397e+05    7.22327e+04   -3.30165e+05    5.36310e+06    2.99655e+02
 Pres. DC (bar) Pressure (bar)   Constr. rmsd
   -2.41361e+02   -4.33285e+02    0.00000e+00

           Step           Time
       24350000    48700.00000

   Energies (kJ/mol)
        G96Bond       G96Angle    Proper Dih.  Improper Dih.          LJ-14
    2.25938e+03    3.58647e+03    2.83732e+03    1.12250e+03   -1.73239e+02
     Coulomb-14        LJ (SR)  Disper. corr.   Coulomb (SR)   Coul. recip.
    2.79070e+04    6.06938e+04   -4.38122e+03   -5.01844e+05    3.05336e+03
      Potential    Kinetic En.   Total Energy  Conserved En.    Temperature
   -4.04939e+05    7.25000e+04   -3.32439e+05    5.36405e+06    3.00764e+02
 Pres. DC (bar) Pressure (bar)   Constr. rmsd
   -2.49840e+02    5.68736e+02    0.00000e+00

           Step           Time
       24355000    48710.00000

   Energies (kJ/mol)
        G96Bond       G96Angle    Proper Dih.  Improper Dih.          LJ-14
    2.21834e+03    3.65959e+03    2.78145e+03    1.07493e+03   -3.80770e+02
     Coulomb-14        LJ (SR)  Disper. corr.   Coulomb (SR)   Coul. recip.
    2.78631e+04    5.90011e+04   -4.34687e+03   -4.99826e+05    2.92851e+03
      Potential    Kinetic En.   Total Energy  Conserved En.    Temperature
   -4.05026e+05    7.23636e+04   -3.32663e+05    5.36457e+06    3.00198e+02
 Pres. DC (bar) Pressure (bar)   Constr. rmsd
   -2.45942e+02   -4.03969e+02    0.00000e+00

           Step           Time
       24360000    48720.00000

   Energies (kJ/mol)
        G96Bond       G96Angle    Proper Dih.  Improper Dih.          LJ-14
    2.37171e+03    3.53540e+03    2.71028e+03    1.03716e+03   -2.04575e+02
     Coulomb-14        LJ (SR)  Disper. corr.   Coulomb (SR)   Coul. recip.
    2.78404e+04    5.77442e+04   -4.32053e+03   -4.96782e+05    3.02408e+03
      Potential    Kinetic En.   Total Energy  Conserved En.    Temperature
   -4.03044e+05    7.22222e+04   -3.30822e+05    5.36475e+06    2.99611e+02
 Pres. DC (bar) Pressure (bar)   Constr. rmsd
   -2.42975e+02   -9.22267e+01    0.00000e+00

           Step           Time
       24365000    48730.00000

   Energies (kJ/mol)
        G96Bond       G96Angle    Proper Dih.  Improper Dih.          LJ-14
    2.30207e+03    3.70636e+03    2.75721e+03    1.02710e+03   -2.65592e+02
     Coulomb-14        LJ (SR)  Disper. corr.   Coulomb (SR)   Coul. recip.
    2.80072e+04    5.96237e+04   -4.34351e+03   -4.99112e+05    3.04961e+03
      Potential    Kinetic En.   Total Energy  Conserved En.    Temperature
   -4.03248e+05    7.18077e+04   -3.31440e+05    5.36508e+06    2.97892e+02
 Pres. DC (bar) Pressure (bar)   Constr. rmsd
   -2.45563e+02    2.51151e+02    0.00000e+00

           Step           Time
       24370000    48740.00000

   Energies (kJ/mol)
        G96Bond       G96Angle    Proper Dih.  Improper Dih.          LJ-14
    2.34807e+03    3.61665e+03    2.74554e+03    1.04380e+03   -2.12603e+02
     Coulomb-14        LJ (SR)  Disper. corr.   Coulomb (SR)   Coul. recip.
    2.79293e+04    5.79158e+04   -4.31423e+03   -4.96293e+05    3.02722e+03
      Potential    Kinetic En.   Total Energy  Conserved En.    Temperature
   -4.02194e+05    7.20861e+04   -3.30108e+05    5.36599e+06    2.99047e+02
 Pres. DC (bar) Pressure (bar)   Constr. rmsd
   -2.42268e+02   -1.52730e+02    0.00000e+00

           Step           Time
       24375000    48750.00000

   Energies (kJ/mol)
        G96Bond       G96Angle    Proper Dih.  Improper Dih.          LJ-14
    2.33944e+03    3.84915e+03    2.77147e+03    1.10666e+03   -2.44415e+02
     Coulomb-14        LJ (SR)  Disper. corr.   Coulomb (SR)   Coul. recip.
    2.78332e+04    5.82508e+04   -4.29675e+03   -4.96853e+05    2.98863e+03
      Potential    Kinetic En.   Total Energy  Conserved En.    Temperature
   -4.02254e+05    7.23688e+04   -3.29886e+05    5.36673e+06    3.00220e+02
 Pres. DC (bar) Pressure (bar)   Constr. rmsd
   -2.40310e+02   -1.21959e+02    0.00000e+00

           Step           Time
       24380000    48760.00000

   Energies (kJ/mol)
        G96Bond       G96Angle    Proper Dih.  Improper Dih.          LJ-14
    2.53421e+03    3.79759e+03    2.79416e+03    1.16000e+03   -3.55499e+02
     Coulomb-14        LJ (SR)  Disper. corr.   Coulomb (SR)   Coul. recip.
    2.76531e+04    5.83971e+04   -4.30353e+03   -4.97554e+05    3.08065e+03
      Potential    Kinetic En.   Total Energy  Conserved En.    Temperature
   -4.02797e+05    7.33017e+04   -3.29495e+05    5.36845e+06    3.04090e+02
 Pres. DC (bar) Pressure (bar)   Constr. rmsd
   -2.41069e+02   -4.16806e+02    0.00000e+00

           Step           Time
       24385000    48770.00000

   Energies (kJ/mol)
        G96Bond       G96Angle    Proper Dih.  Improper Dih.          LJ-14
    2.44058e+03    3.68740e+03    2.76329e+03    1.17718e+03   -3.23754e+02
     Coulomb-14        LJ (SR)  Disper. corr.   Coulomb (SR)   Coul. recip.
    2.79652e+04    5.86002e+04   -4.32713e+03   -4.96963e+05    3.07203e+03
      Potential    Kinetic En.   Total Energy  Conserved En.    Temperature
   -4.01908e+05    7.18091e+04   -3.30098e+05    5.36894e+06    2.97898e+02
 Pres. DC (bar) Pressure (bar)   Constr. rmsd
   -2.43716e+02   -1.09280e+02    0.00000e+00

           Step           Time
       24390000    48780.00000

   Energies (kJ/mol)
        G96Bond       G96Angle    Proper Dih.  Improper Dih.          LJ-14
    2.34394e+03    3.64182e+03    2.80718e+03    1.06771e+03   -3.10884e+02
     Coulomb-14        LJ (SR)  Disper. corr.   Coulomb (SR)   Coul. recip.
    2.78282e+04    5.79426e+04   -4.32453e+03   -4.97774e+05    3.06428e+03
      Potential    Kinetic En.   Total Energy  Conserved En.    Temperature
   -4.03713e+05    7.24742e+04   -3.31239e+05    5.37084e+06    3.00657e+02
 Pres. DC (bar) Pressure (bar)   Constr. rmsd
   -2.43424e+02   -3.35598e+02    0.00000e+00

           Step           Time
       24395000    48790.00000

   Energies (kJ/mol)
        G96Bond       G96Angle    Proper Dih.  Improper Dih.          LJ-14
    2.31282e+03    3.66054e+03    2.83724e+03    1.04291e+03   -2.84706e+02
     Coulomb-14        LJ (SR)  Disper. corr.   Coulomb (SR)   Coul. recip.
    2.80648e+04    5.92871e+04   -4.34927e+03   -4.99537e+05    3.00722e+03
      Potential    Kinetic En.   Total Energy  Conserved En.    Temperature
   -4.03959e+05    7.06638e+04   -3.33295e+05    5.37130e+06    2.93147e+02
 Pres. DC (bar) Pressure (bar)   Constr. rmsd
   -2.46214e+02    1.30824e+02    0.00000e+00

           Step           Time
       24400000    48800.00000

   Energies (kJ/mol)
        G96Bond       G96Angle    Proper Dih.  Improper Dih.          LJ-14
    2.14534e+03    3.72685e+03    2.74354e+03    1.09075e+03   -3.23513e+02
     Coulomb-14        LJ (SR)  Disper. corr.   Coulomb (SR)   Coul. recip.
    2.76604e+04    5.95264e+04   -4.33564e+03   -5.00196e+05    3.04794e+03
      Potential    Kinetic En.   Total Energy  Conserved En.    Temperature
   -4.04914e+05    7.19146e+04   -3.32999e+05    5.37137e+06    2.98335e+02
 Pres. DC (bar) Pressure (bar)   Constr. rmsd
   -2.44675e+02    2.06413e+02    0.00000e+00

           Step           Time
       24405000    48810.00000

   Energies (kJ/mol)
        G96Bond       G96Angle    Proper Dih.  Improper Dih.          LJ-14
    2.18130e+03    3.68151e+03    2.70186e+03    1.09547e+03   -2.89095e+02
     Coulomb-14        LJ (SR)  Disper. corr.   Coulomb (SR)   Coul. recip.
    2.80590e+04    5.95712e+04   -4.34468e+03   -4.99074e+05    2.92330e+03
      Potential    Kinetic En.   Total Energy  Conserved En.    Temperature
   -4.03494e+05    7.23643e+04   -3.31130e+05    5.37333e+06    3.00201e+02
 Pres. DC (bar) Pressure (bar)   Constr. rmsd
   -2.45696e+02    3.72678e+02    0.00000e+00

           Step           Time
       24410000    48820.00000

   Energies (kJ/mol)
        G96Bond       G96Angle    Proper Dih.  Improper Dih.          LJ-14
    2.29550e+03    3.64443e+03    2.84088e+03    1.05343e+03   -3.24781e+02
     Coulomb-14        LJ (SR)  Disper. corr.   Coulomb (SR)   Coul. recip.
    2.79454e+04    5.76442e+04   -4.30569e+03   -4.96278e+05    3.06153e+03
      Potential    Kinetic En.   Total Energy  Conserved En.    Temperature
   -4.02423e+05    7.24089e+04   -3.30014e+05    5.37416e+06    3.00386e+02
 Pres. DC (bar) Pressure (bar)   Constr. rmsd
   -2.41310e+02   -3.48562e+02    0.00000e+00

           Step           Time
       24415000    48830.00000

   Energies (kJ/mol)
        G96Bond       G96Angle    Proper Dih.  Improper Dih.          LJ-14
    2.45010e+03    3.86026e+03    2.77149e+03    1.10287e+03   -3.41655e+02
     Coulomb-14        LJ (SR)  Disper. corr.   Coulomb (SR)   Coul. recip.
    2.78288e+04    6.04795e+04   -4.42353e+03   -5.00749e+05    2.97631e+03
      Potential    Kinetic En.   Total Energy  Conserved En.    Temperature
   -4.04045e+05    7.25771e+04   -3.31468e+05    5.37503e+06    3.01084e+02
 Pres. DC (bar) Pressure (bar)   Constr. rmsd
   -2.54683e+02    3.83838e+02    0.00000e+00

           Step           Time
       24420000    48840.00000

   Energies (kJ/mol)
        G96Bond       G96Angle    Proper Dih.  Improper Dih.          LJ-14
    2.31256e+03    3.62904e+03    2.88451e+03    1.02440e+03   -2.93962e+02
     Coulomb-14        LJ (SR)  Disper. corr.   Coulomb (SR)   Coul. recip.
    2.79308e+04    6.01058e+04   -4.31797e+03   -4.99336e+05    3.10147e+03
      Potential    Kinetic En.   Total Energy  Conserved En.    Temperature
   -4.02960e+05    7.28993e+04   -3.30060e+05    5.37683e+06    3.02420e+02
 Pres. DC (bar) Pressure (bar)   Constr. rmsd
   -2.42687e+02    2.36930e+02    0.00000e+00

           Step           Time
       24425000    48850.00000

   Energies (kJ/mol)
        G96Bond       G96Angle    Proper Dih.  Improper Dih.          LJ-14
    2.35101e+03    3.70879e+03    2.75885e+03    1.07391e+03   -3.45111e+02
     Coulomb-14        LJ (SR)  Disper. corr.   Coulomb (SR)   Coul. recip.
    2.78879e+04    6.02326e+04   -4.35089e+03   -4.99786e+05    3.04787e+03
      Potential    Kinetic En.   Total Energy  Conserved En.    Temperature
   -4.03421e+05    7.14889e+04   -3.31932e+05    5.37799e+06    2.96569e+02
 Pres. DC (bar) Pressure (bar)   Constr. rmsd
   -2.46397e+02    2.03976e+02    0.00000e+00

           Step           Time
       24430000    48860.00000

   Energies (kJ/mol)
        G96Bond       G96Angle    Proper Dih.  Improper Dih.          LJ-14
    2.33473e+03    3.84282e+03    2.76834e+03    1.13388e+03   -3.24869e+02
     Coulomb-14        LJ (SR)  Disper. corr.   Coulomb (SR)   Coul. recip.
    2.76878e+04    5.88992e+04   -4.33440e+03   -4.98940e+05    3.03391e+03
      Potential    Kinetic En.   Total Energy  Conserved En.    Temperature
   -4.03898e+05    7.24828e+04   -3.31416e+05    5.37878e+06    3.00692e+02
 Pres. DC (bar) Pressure (bar)   Constr. rmsd
   -2.44535e+02   -4.99102e+00    0.00000e+00

           Step           Time
       24435000    48870.00000

   Energies (kJ/mol)
        G96Bond       G96Angle    Proper Dih.  Improper Dih.          LJ-14
    2.41274e+03    3.67907e+03    2.76377e+03    1.11868e+03   -2.96871e+02
     Coulomb-14        LJ (SR)  Disper. corr.   Coulomb (SR)   Coul. recip.
    2.79541e+04    5.83909e+04   -4.32488e+03   -4.97121e+05    3.04564e+03
      Potential    Kinetic En.   Total Energy  Conserved En.    Temperature
   -4.02378e+05    7.17997e+04   -3.30578e+05    5.37917e+06    2.97859e+02
 Pres. DC (bar) Pressure (bar)   Constr. rmsd
   -2.43464e+02    4.94470e+01    0.00000e+00

           Step           Time
       24440000    48880.00000

   Energies (kJ/mol)
        G96Bond       G96Angle    Proper Dih.  Improper Dih.          LJ-14
    2.35505e+03    3.60756e+03    2.72201e+03    1.08004e+03   -2.83286e+02
     Coulomb-14        LJ (SR)  Disper. corr.   Coulomb (SR)   Coul. recip.
    2.79857e+04    6.01599e+04   -4.36968e+03   -5.00853e+05    3.01353e+03
      Potential    Kinetic En.   Total Energy  Conserved En.    Temperature
   -4.04582e+05    7.25140e+04   -3.32068e+05    5.38067e+06    3.00822e+02
 Pres. DC (bar) Pressure (bar)   Constr. rmsd
   -2.48527e+02    4.25666e+02    0.00000e+00

           Step           Time
       24445000    48890.00000

   Energies (kJ/mol)
        G96Bond       G96Angle    Proper Dih.  Improper Dih.          LJ-14
    2.35770e+03    3.73293e+03    2.79874e+03    1.01308e+03   -3.29840e+02
     Coulomb-14        LJ (SR)  Disper. corr.   Coulomb (SR)   Coul. recip.
    2.78159e+04    5.89004e+04   -4.32253e+03   -4.99206e+05    3.00052e+03
      Potential    Kinetic En.   Total Energy  Conserved En.    Temperature
   -4.04239e+05    7.28646e+04   -3.31374e+05    5.38156e+06    3.02276e+02
 Pres. DC (bar) Pressure (bar)   Constr. rmsd
   -2.43199e+02    5.10175e+00    0.00000e+00

           Step           Time
       24450000    48900.00000

   Energies (kJ/mol)
        G96Bond       G96Angle    Proper Dih.  Improper Dih.          LJ-14
    2.21921e+03    3.66261e+03    2.85628e+03    1.14464e+03   -3.66648e+02
     Coulomb-14        LJ (SR)  Disper. corr.   Coulomb (SR)   Coul. recip.
    2.79948e+04    5.90200e+04   -4.33366e+03   -4.98895e+05    2.94416e+03
      Potential    Kinetic En.   Total Energy  Conserved En.    Temperature
   -4.03754e+05    7.26205e+04   -3.31133e+05    5.38346e+06    3.01264e+02
 Pres. DC (bar) Pressure (bar)   Constr. rmsd
   -2.44451e+02   -1.67865e+02    0.00000e+00

           Step           Time
       24455000    48910.00000

   Energies (kJ/mol)
        G96Bond       G96Angle    Proper Dih.  Improper Dih.          LJ-14
    2.44943e+03    3.64967e+03    2.83656e+03    1.08987e+03   -3.25178e+02
     Coulomb-14        LJ (SR)  Disper. corr.   Coulomb (SR)   Coul. recip.
    2.78823e+04    5.89721e+04   -4.34970e+03   -4.98095e+05    2.99995e+03
      Potential    Kinetic En.   Total Energy  Conserved En.    Temperature
   -4.02890e+05    7.29149e+04   -3.29975e+05    5.38623e+06    3.02485e+02
 Pres. DC (bar) Pressure (bar)   Constr. rmsd
   -2.46263e+02    1.92776e+01    0.00000e+00

           Step           Time
       24460000    48920.00000

   Energies (kJ/mol)
        G96Bond       G96Angle    Proper Dih.  Improper Dih.          LJ-14
    2.40320e+03    3.64986e+03    2.71233e+03    1.04289e+03   -2.76702e+02
     Coulomb-14        LJ (SR)  Disper. corr.   Coulomb (SR)   Coul. recip.
    2.78020e+04    5.80315e+04   -4.30940e+03   -4.96099e+05    3.03146e+03
      Potential    Kinetic En.   Total Energy  Conserved En.    Temperature
   -4.02012e+05    7.25717e+04   -3.29440e+05    5.38653e+06    3.01061e+02
 Pres. DC (bar) Pressure (bar)   Constr. rmsd
   -2.41726e+02    4.04731e+01    0.00000e+00

           Step           Time
       24465000    48930.00000

   Energies (kJ/mol)
        G96Bond       G96Angle    Proper Dih.  Improper Dih.          LJ-14
    2.32108e+03    3.56332e+03    2.74869e+03    1.03018e+03   -2.46251e+02
     Coulomb-14        LJ (SR)  Disper. corr.   Coulomb (SR)   Coul. recip.
    2.81496e+04    5.90118e+04   -4.31958e+03   -4.97713e+05    3.05687e+03
      Potential    Kinetic En.   Total Energy  Conserved En.    Temperature
   -4.02397e+05    7.20154e+04   -3.30382e+05    5.38694e+06    2.98753e+02
 Pres. DC (bar) Pressure (bar)   Constr. rmsd
   -2.42868e+02    1.75186e+01    0.00000e+00

           Step           Time
       24470000    48940.00000

   Energies (kJ/mol)
        G96Bond       G96Angle    Proper Dih.  Improper Dih.          LJ-14
    2.34050e+03    3.65809e+03    2.74520e+03    1.11676e+03   -2.34141e+02
     Coulomb-14        LJ (SR)  Disper. corr.   Coulomb (SR)   Coul. recip.
    2.79918e+04    6.05731e+04   -4.34753e+03   -5.00620e+05    3.14242e+03
      Potential    Kinetic En.   Total Energy  Conserved En.    Temperature
   -4.03634e+05    7.25498e+04   -3.31084e+05    5.38789e+06    3.00971e+02
 Pres. DC (bar) Pressure (bar)   Constr. rmsd
   -2.46017e+02    5.24305e+02    0.00000e+00

           Step           Time
       24475000    48950.00000

   Energies (kJ/mol)
        G96Bond       G96Angle    Proper Dih.  Improper Dih.          LJ-14
    2.24690e+03    3.72318e+03    2.73839e+03    1.15885e+03   -3.58948e+02
     Coulomb-14        LJ (SR)  Disper. corr.   Coulomb (SR)   Coul. recip.
    2.80487e+04    5.91307e+04   -4.31958e+03   -4.98508e+05    3.00295e+03
      Potential    Kinetic En.   Total Energy  Conserved En.    Temperature
   -4.03137e+05    7.26429e+04   -3.30494e+05    5.38908e+06    3.01357e+02
 Pres. DC (bar) Pressure (bar)   Constr. rmsd
   -2.42868e+02    1.18585e+02    0.00000e+00

           Step           Time
       24480000    48960.00000

   Energies (kJ/mol)
        G96Bond       G96Angle    Proper Dih.  Improper Dih.          LJ-14
    2.35832e+03    3.64351e+03    2.81769e+03    1.05142e+03   -2.91860e+02
     Coulomb-14        LJ (SR)  Disper. corr.   Coulomb (SR)   Coul. recip.
    2.79688e+04    5.86486e+04   -4.33803e+03   -4.96885e+05    3.10545e+03
      Potential    Kinetic En.   Total Energy  Conserved En.    Temperature
   -4.01922e+05    7.21880e+04   -3.29734e+05    5.38961e+06    2.99470e+02
 Pres. DC (bar) Pressure (bar)   Constr. rmsd
   -2.44945e+02    3.86669e+01    0.00000e+00

           Step           Time
       24485000    48970.00000

   Energies (kJ/mol)
        G96Bond       G96Angle    Proper Dih.  Improper Dih.          LJ-14
    2.22938e+03    3.82269e+03    2.72872e+03    1.18152e+03   -3.06316e+02
     Coulomb-14        LJ (SR)  Disper. corr.   Coulomb (SR)   Coul. recip.
    2.80773e+04    5.94275e+04   -4.32336e+03   -4.98514e+05    3.02137e+03
      Potential    Kinetic En.   Total Energy  Conserved En.    Temperature
   -4.02655e+05    7.25080e+04   -3.30147e+05    5.39093e+06    3.00797e+02
 Pres. DC (bar) Pressure (bar)   Constr. rmsd
   -2.43292e+02    5.18895e+01    0.00000e+00

           Step           Time
       24490000    48980.00000

   Energies (kJ/mol)
        G96Bond       G96Angle    Proper Dih.  Improper Dih.          LJ-14
    2.25473e+03    3.71776e+03    2.78297e+03    9.95656e+02   -2.83753e+02
     Coulomb-14        LJ (SR)  Disper. corr.   Coulomb (SR)   Coul. recip.
    2.79695e+04    6.06153e+04   -4.40164e+03   -5.01727e+05    2.91637e+03
      Potential    Kinetic En.   Total Energy  Conserved En.    Temperature
   -4.05160e+05    7.26974e+04   -3.32463e+05    5.39252e+06    3.01583e+02
 Pres. DC (bar) Pressure (bar)   Constr. rmsd
   -2.52171e+02    5.17308e+02    0.00000e+00

           Step           Time
       24495000    48990.00000

   Energies (kJ/mol)
        G96Bond       G96Angle    Proper Dih.  Improper Dih.          LJ-14
    2.38472e+03    3.71842e+03    2.92636e+03    1.09428e+03   -2.93646e+02
     Coulomb-14        LJ (SR)  Disper. corr.   Coulomb (SR)   Coul. recip.
    2.77589e+04    5.84025e+04   -4.30842e+03   -4.96237e+05    3.02862e+03
      Potential    Kinetic En.   Total Energy  Conserved En.    Temperature
   -4.01526e+05    7.32265e+04   -3.28299e+05    5.39382e+06    3.03778e+02
 Pres. DC (bar) Pressure (bar)   Constr. rmsd
   -2.41616e+02   -1.17371e+02    0.00000e+00

           Step           Time
       24500000    49000.00000

   Energies (kJ/mol)
        G96Bond       G96Angle    Proper Dih.  Improper Dih.          LJ-14
    2.31081e+03    3.91570e+03    2.70360e+03    1.13590e+03   -2.97454e+02
     Coulomb-14        LJ (SR)  Disper. corr.   Coulomb (SR)   Coul. recip.
    2.77476e+04    5.87956e+04   -4.33468e+03   -4.96956e+05    2.98050e+03
      Potential    Kinetic En.   Total Energy  Conserved En.    Temperature
   -4.01999e+05    7.20781e+04   -3.29920e+05    5.39507e+06    2.99014e+02
 Pres. DC (bar) Pressure (bar)   Constr. rmsd
   -2.44567e+02    1.19056e+02    0.00000e+00

           Step           Time
       24505000    49010.00000

   Energies (kJ/mol)
        G96Bond       G96Angle    Proper Dih.  Improper Dih.          LJ-14
    2.30464e+03    3.72151e+03    2.79985e+03    1.12162e+03   -3.58090e+02
     Coulomb-14        LJ (SR)  Disper. corr.   Coulomb (SR)   Coul. recip.
    2.79700e+04    5.85694e+04   -4.31176e+03   -4.97253e+05    3.11450e+03
      Potential    Kinetic En.   Total Energy  Conserved En.    Temperature
   -4.02322e+05    7.27716e+04   -3.29550e+05    5.39794e+06    3.01891e+02
 Pres. DC (bar) Pressure (bar)   Constr. rmsd
   -2.41991e+02   -8.97176e+01    0.00000e+00

           Step           Time
       24510000    49020.00000

   Energies (kJ/mol)
        G96Bond       G96Angle    Proper Dih.  Improper Dih.          LJ-14
    2.26383e+03    3.70112e+03    2.74047e+03    1.05539e+03   -2.62718e+02
     Coulomb-14        LJ (SR)  Disper. corr.   Coulomb (SR)   Coul. recip.
    2.77487e+04    5.67606e+04   -4.27826e+03   -4.94049e+05    3.12364e+03
      Potential    Kinetic En.   Total Energy  Conserved En.    Temperature
   -4.01196e+05    7.17054e+04   -3.29490e+05    5.39929e+06    2.97467e+02
 Pres. DC (bar) Pressure (bar)   Constr. rmsd
   -2.38250e+02   -5.37757e+02    0.00000e+00

           Step           Time
       24515000    49030.00000

   Energies (kJ/mol)
        G96Bond       G96Angle    Proper Dih.  Improper Dih.          LJ-14
    2.28938e+03    3.79061e+03    2.89120e+03    1.04923e+03   -3.12527e+02
     Coulomb-14        LJ (SR)  Disper. corr.   Coulomb (SR)   Coul. recip.
    2.77756e+04    6.01753e+04   -4.36834e+03   -5.00269e+05    3.06462e+03
      Potential    Kinetic En.   Total Energy  Conserved En.    Temperature
   -4.03914e+05    7.19246e+04   -3.31989e+05    5.40312e+06    2.98377e+02
 Pres. DC (bar) Pressure (bar)   Constr. rmsd
   -2.48375e+02    3.49886e+02    0.00000e+00

           Step           Time
       24520000    49040.00000

   Energies (kJ/mol)
        G96Bond       G96Angle    Proper Dih.  Improper Dih.          LJ-14
    2.34606e+03    3.75177e+03    2.75147e+03    1.10339e+03   -1.87134e+02
     Coulomb-14        LJ (SR)  Disper. corr.   Coulomb (SR)   Coul. recip.
    2.78867e+04    5.97700e+04   -4.33363e+03   -4.98919e+05    2.98569e+03
      Potential    Kinetic En.   Total Energy  Conserved En.    Temperature
   -4.02844e+05    7.30912e+04   -3.29753e+05    5.40441e+06    3.03217e+02
 Pres. DC (bar) Pressure (bar)   Constr. rmsd
   -2.44449e+02    1.24638e+02    0.00000e+00

           Step           Time
       24525000    49050.00000

   Energies (kJ/mol)
        G96Bond       G96Angle    Proper Dih.  Improper Dih.          LJ-14
    2.30031e+03    3.66724e+03    2.75387e+03    1.06800e+03   -2.56979e+02
     Coulomb-14        LJ (SR)  Disper. corr.   Coulomb (SR)   Coul. recip.
    2.79250e+04    6.06544e+04   -4.43232e+03   -5.00242e+05    3.01092e+03
      Potential    Kinetic En.   Total Energy  Conserved En.    Temperature
   -4.03551e+05    7.19395e+04   -3.31612e+05    5.40806e+06    2.98439e+02
 Pres. DC (bar) Pressure (bar)   Constr. rmsd
   -2.55695e+02    9.44566e+02    0.00000e+00

           Step           Time
       24530000    49060.00000

   Energies (kJ/mol)
        G96Bond       G96Angle    Proper Dih.  Improper Dih.          LJ-14
    2.27092e+03    3.51180e+03    2.82189e+03    1.11827e+03   -3.00206e+02
     Coulomb-14        LJ (SR)  Disper. corr.   Coulomb (SR)   Coul. recip.
    2.79780e+04    5.98639e+04   -4.37804e+03   -5.01054e+05    2.90719e+03
      Potential    Kinetic En.   Total Energy  Conserved En.    Temperature
   -4.05260e+05    7.24611e+04   -3.32799e+05    5.41121e+06    3.00603e+02
 Pres. DC (bar) Pressure (bar)   Constr. rmsd
   -2.49478e+02    3.00976e+02    0.00000e+00

           Step           Time
       24535000    49070.00000

   Energies (kJ/mol)
        G96Bond       G96Angle    Proper Dih.  Improper Dih.          LJ-14
    2.36148e+03    3.62545e+03    2.78034e+03    1.05940e+03   -3.38766e+02
     Coulomb-14        LJ (SR)  Disper. corr.   Coulomb (SR)   Coul. recip.
    2.79359e+04    5.93039e+04   -4.32943e+03   -4.98701e+05    3.12905e+03
      Potential    Kinetic En.   Total Energy  Conserved En.    Temperature
   -4.03173e+05    7.21343e+04   -3.31039e+05    5.41208e+06    2.99247e+02
 Pres. DC (bar) Pressure (bar)   Constr. rmsd
   -2.43976e+02    4.89312e+01    0.00000e+00

           Step           Time
       24540000    49080.00000

   Energies (kJ/mol)
        G96Bond       G96Angle    Proper Dih.  Improper Dih.          LJ-14
    2.22264e+03    3.65327e+03    2.77220e+03    1.06614e+03   -2.72550e+02
     Coulomb-14        LJ (SR)  Disper. corr.   Coulomb (SR)   Coul. recip.
    2.80197e+04    5.89499e+04   -4.33987e+03   -4.98697e+05    2.96200e+03
      Potential    Kinetic En.   Total Energy  Conserved En.    Temperature
   -4.03663e+05    7.11262e+04   -3.32537e+05    5.41311e+06    2.95065e+02
 Pres. DC (bar) Pressure (bar)   Constr. rmsd
   -2.45152e+02    1.06943e+01    0.00000e+00

           Step           Time
       24545000    49090.00000

   Energies (kJ/mol)
        G96Bond       G96Angle    Proper Dih.  Improper Dih.          LJ-14
    2.31700e+03    3.69509e+03    2.89085e+03    1.10844e+03   -3.60557e+02
     Coulomb-14        LJ (SR)  Disper. corr.   Coulomb (SR)   Coul. recip.
    2.79314e+04    6.08933e+04   -4.39533e+03   -5.00598e+05    3.00101e+03
      Potential    Kinetic En.   Total Energy  Conserved En.    Temperature
   -4.03517e+05    7.17848e+04   -3.31732e+05    5.41427e+06    2.97797e+02
 Pres. DC (bar) Pressure (bar)   Constr. rmsd
   -2.51450e+02    5.40964e+02    0.00000e+00

           Step           Time
       24550000    49100.00000

   Energies (kJ/mol)
        G96Bond       G96Angle    Proper Dih.  Improper Dih.          LJ-14
    2.20545e+03    3.66859e+03    2.83984e+03    1.00482e+03   -3.68606e+02
     Coulomb-14        LJ (SR)  Disper. corr.   Coulomb (SR)   Coul. recip.
    2.79553e+04    5.73340e+04   -4.30741e+03   -4.96212e+05    2.98414e+03
      Potential    Kinetic En.   Total Energy  Conserved En.    Temperature
   -4.02896e+05    7.19299e+04   -3.30966e+05    5.41811e+06    2.98399e+02
 Pres. DC (bar) Pressure (bar)   Constr. rmsd
   -2.41503e+02   -3.90890e+02    0.00000e+00

           Step           Time
       24555000    49110.00000

   Energies (kJ/mol)
        G96Bond       G96Angle    Proper Dih.  Improper Dih.          LJ-14
    2.40384e+03    3.62545e+03    2.70757e+03    1.12986e+03   -2.09146e+02
     Coulomb-14        LJ (SR)  Disper. corr.   Coulomb (SR)   Coul. recip.
    2.79492e+04    5.89433e+04   -4.31495e+03   -4.97552e+05    2.93450e+03
      Potential    Kinetic En.   Total Energy  Conserved En.    Temperature
   -4.02383e+05    7.23775e+04   -3.30005e+05    5.41978e+06    3.00256e+02
 Pres. DC (bar) Pressure (bar)   Constr. rmsd
   -2.42348e+02    4.10200e+01    0.00000e+00

           Step           Time
       24560000    49120.00000

   Energies (kJ/mol)
        G96Bond       G96Angle    Proper Dih.  Improper Dih.          LJ-14
    2.26657e+03    3.66811e+03    2.82389e+03    1.14214e+03   -3.87092e+02
     Coulomb-14        LJ (SR)  Disper. corr.   Coulomb (SR)   Coul. recip.
    2.78252e+04    5.73883e+04   -4.32942e+03   -4.95475e+05    3.03766e+03
      Potential    Kinetic En.   Total Energy  Conserved En.    Temperature
   -4.02040e+05    7.14080e+04   -3.30632e+05    5.42070e+06    2.96234e+02
 Pres. DC (bar) Pressure (bar)   Constr. rmsd
   -2.43974e+02   -5.75582e+01    0.00000e+00

           Step           Time
       24565000    49130.00000

   Energies (kJ/mol)
        G96Bond       G96Angle    Proper Dih.  Improper Dih.          LJ-14
    2.17414e+03    3.74719e+03    2.81601e+03    1.11776e+03   -2.60204e+02
     Coulomb-14        LJ (SR)  Disper. corr.   Coulomb (SR)   Coul. recip.
    2.78681e+04    5.87958e+04   -4.34603e+03   -4.97799e+05    3.02997e+03
      Potential    Kinetic En.   Total Energy  Conserved En.    Temperature
   -4.02856e+05    7.30701e+04   -3.29786e+05    5.42112e+06    3.03129e+02
 Pres. DC (bar) Pressure (bar)   Constr. rmsd
   -2.45848e+02    2.12085e+01    0.00000e+00

           Step           Time
       24570000    49140.00000

   Energies (kJ/mol)
        G96Bond       G96Angle    Proper Dih.  Improper Dih.          LJ-14
    2.37155e+03    3.68242e+03    2.86829e+03    1.07504e+03   -3.45148e+02
     Coulomb-14        LJ (SR)  Disper. corr.   Coulomb (SR)   Coul. recip.
    2.79631e+04    5.88754e+04   -4.35218e+03   -4.97439e+05    3.00432e+03
      Potential    Kinetic En.   Total Energy  Conserved En.    Temperature
   -4.02296e+05    7.25296e+04   -3.29767e+05    5.42172e+06    3.00887e+02
 Pres. DC (bar) Pressure (bar)   Constr. rmsd
   -2.46543e+02    2.40422e+02    0.00000e+00

           Step           Time
       24575000    49150.00000

   Energies (kJ/mol)
        G96Bond       G96Angle    Proper Dih.  Improper Dih.          LJ-14
    2.41778e+03    3.57337e+03    2.79169e+03    1.11818e+03   -3.79545e+02
     Coulomb-14        LJ (SR)  Disper. corr.   Coulomb (SR)   Coul. recip.
    2.78718e+04    5.90476e+04   -4.35185e+03   -4.98371e+05    3.06218e+03
      Potential    Kinetic En.   Total Energy  Conserved En.    Temperature
   -4.03220e+05    7.17360e+04   -3.31484e+05    5.42212e+06    2.97595e+02
 Pres. DC (bar) Pressure (bar)   Constr. rmsd
   -2.46505e+02    7.46262e+01    0.00000e+00

           Step           Time
       24580000    49160.00000

   Energies (kJ/mol)
        G96Bond       G96Angle    Proper Dih.  Improper Dih.          LJ-14
    2.43373e+03    3.75182e+03    2.72680e+03    1.12214e+03   -3.31483e+02
     Coulomb-14        LJ (SR)  Disper. corr.   Coulomb (SR)   Coul. recip.
    2.79668e+04    5.65187e+04   -4.31307e+03   -4.95290e+05    2.98491e+03
      Potential    Kinetic En.   Total Energy  Conserved En.    Temperature
   -4.02429e+05    7.22229e+04   -3.30206e+05    5.42355e+06    2.99614e+02
 Pres. DC (bar) Pressure (bar)   Constr. rmsd
   -2.42137e+02   -4.97988e+02    0.00000e+00

           Step           Time
       24585000    49170.00000

   Energies (kJ/mol)
        G96Bond       G96Angle    Proper Dih.  Improper Dih.          LJ-14
    2.31839e+03    3.66153e+03    2.88811e+03    1.12185e+03   -3.48186e+02
     Coulomb-14        LJ (SR)  Disper. corr.   Coulomb (SR)   Coul. recip.
    2.78435e+04    5.88060e+04   -4.34885e+03   -4.98005e+05    3.09443e+03
      Potential    Kinetic En.   Total Energy  Conserved En.    Temperature
   -4.02968e+05    7.20854e+04   -3.30883e+05    5.42414e+06    2.99044e+02
 Pres. DC (bar) Pressure (bar)   Constr. rmsd
   -2.46167e+02    1.09609e+02    0.00000e+00

           Step           Time
       24590000    49180.00000

   Energies (kJ/mol)
        G96Bond       G96Angle    Proper Dih.  Improper Dih.          LJ-14
    2.44905e+03    3.51834e+03    2.73547e+03    1.04245e+03   -3.79541e+02
     Coulomb-14        LJ (SR)  Disper. corr.   Coulomb (SR)   Coul. recip.
    2.78483e+04    5.70306e+04   -4.29557e+03   -4.95034e+05    2.92134e+03
      Potential    Kinetic En.   Total Energy  Conserved En.    Temperature
   -4.02164e+05    7.14297e+04   -3.30734e+05    5.42590e+06    2.96324e+02
 Pres. DC (bar) Pressure (bar)   Constr. rmsd
   -2.40179e+02   -6.69096e+02    0.00000e+00

           Step           Time
       24595000    49190.00000

   Energies (kJ/mol)
        G96Bond       G96Angle    Proper Dih.  Improper Dih.          LJ-14
    2.37375e+03    3.88660e+03    2.77240e+03    1.11596e+03   -3.89553e+02
     Coulomb-14        LJ (SR)  Disper. corr.   Coulomb (SR)   Coul. recip.
    2.78586e+04    5.85942e+04   -4.29417e+03   -4.97436e+05    3.11153e+03
      Potential    Kinetic En.   Total Energy  Conserved En.    Temperature
   -4.02407e+05    7.19387e+04   -3.30468e+05    5.42665e+06    2.98435e+02
 Pres. DC (bar) Pressure (bar)   Constr. rmsd
   -2.40022e+02   -1.99548e+02    0.00000e+00

           Step           Time
       24600000    49200.00000

   Energies (kJ/mol)
        G96Bond       G96Angle    Proper Dih.  Improper Dih.          LJ-14
    2.39621e+03    3.62909e+03    2.77920e+03    1.07103e+03   -3.36834e+02
     Coulomb-14        LJ (SR)  Disper. corr.   Coulomb (SR)   Coul. recip.
    2.78945e+04    6.02167e+04   -4.34341e+03   -4.99582e+05    2.95780e+03
      Potential    Kinetic En.   Total Energy  Conserved En.    Temperature
   -4.03318e+05    7.22205e+04   -3.31098e+05    5.42835e+06    2.99604e+02
 Pres. DC (bar) Pressure (bar)   Constr. rmsd
   -2.45552e+02    2.57876e+02    0.00000e+00

           Step           Time
       24605000    49210.00000

   Energies (kJ/mol)
        G96Bond       G96Angle    Proper Dih.  Improper Dih.          LJ-14
    2.45709e+03    3.57218e+03    2.80877e+03    1.07928e+03   -3.09055e+02
     Coulomb-14        LJ (SR)  Disper. corr.   Coulomb (SR)   Coul. recip.
    2.78880e+04    5.94083e+04   -4.35385e+03   -4.99498e+05    2.97442e+03
      Potential    Kinetic En.   Total Energy  Conserved En.    Temperature
   -4.03973e+05    7.23196e+04   -3.31654e+05    5.43151e+06    3.00015e+02
 Pres. DC (bar) Pressure (bar)   Constr. rmsd
   -2.46732e+02    1.32809e+02    0.00000e+00

           Step           Time
       24610000    49220.00000

   Energies (kJ/mol)
        G96Bond       G96Angle    Proper Dih.  Improper Dih.          LJ-14
    2.23331e+03    3.68696e+03    2.85779e+03    1.09753e+03   -3.28343e+02
     Coulomb-14        LJ (SR)  Disper. corr.   Coulomb (SR)   Coul. recip.
    2.79735e+04    5.90729e+04   -4.33699e+03   -4.98475e+05    2.94455e+03
      Potential    Kinetic En.   Total Energy  Conserved En.    Temperature
   -4.03274e+05    7.17012e+04   -3.31572e+05    5.43171e+06    2.97450e+02
 Pres. DC (bar) Pressure (bar)   Constr. rmsd
   -2.44828e+02   -1.62850e+01    0.00000e+00

           Step           Time
       24615000    49230.00000

   Energies (kJ/mol)
        G96Bond       G96Angle    Proper Dih.  Improper Dih.          LJ-14
    2.20745e+03    3.63056e+03    2.73094e+03    1.07621e+03   -3.24832e+02
     Coulomb-14        LJ (SR)  Disper. corr.   Coulomb (SR)   Coul. recip.
    2.80024e+04    5.79184e+04   -4.27119e+03   -4.96912e+05    3.08626e+03
      Potential    Kinetic En.   Total Energy  Conserved En.    Temperature
   -4.02855e+05    7.17138e+04   -3.31142e+05    5.43424e+06    2.97502e+02
 Pres. DC (bar) Pressure (bar)   Constr. rmsd
   -2.37464e+02   -3.78449e+02    0.00000e+00

           Step           Time
       24620000    49240.00000

   Energies (kJ/mol)
        G96Bond       G96Angle    Proper Dih.  Improper Dih.          LJ-14
    2.30368e+03    3.75383e+03    2.83898e+03    1.08883e+03   -2.95934e+02
     Coulomb-14        LJ (SR)  Disper. corr.   Coulomb (SR)   Coul. recip.
    2.79576e+04    6.05880e+04   -4.41058e+03   -5.01095e+05    2.96150e+03
      Potential    Kinetic En.   Total Energy  Conserved En.    Temperature
   -4.04309e+05    7.28732e+04   -3.31436e+05    5.43578e+06    3.02312e+02
 Pres. DC (bar) Pressure (bar)   Constr. rmsd
   -2.53196e+02    5.72503e+02    0.00000e+00

           Step           Time
       24625000    49250.00000

   Energies (kJ/mol)
        G96Bond       G96Angle    Proper Dih.  Improper Dih.          LJ-14
    2.46730e+03    3.73226e+03    2.79934e+03    1.15575e+03   -4.01616e+02
     Coulomb-14        LJ (SR)  Disper. corr.   Coulomb (SR)   Coul. recip.
    2.76546e+04    5.91563e+04   -4.34580e+03   -4.97911e+05    2.93422e+03
      Potential    Kinetic En.   Total Energy  Conserved En.    Temperature
   -4.02758e+05    7.17122e+04   -3.31046e+05    5.43694e+06    2.97496e+02
 Pres. DC (bar) Pressure (bar)   Constr. rmsd
   -2.45821e+02   -1.34437e+02    0.00000e+00

           Step           Time
       24630000    49260.00000

   Energies (kJ/mol)
        G96Bond       G96Angle    Proper Dih.  Improper Dih.          LJ-14
    2.38676e+03    3.65095e+03    2.73587e+03    1.07892e+03   -2.86822e+02
     Coulomb-14        LJ (SR)  Disper. corr.   Coulomb (SR)   Coul. recip.
    2.77981e+04    5.85620e+04   -4.27389e+03   -4.97423e+05    3.07058e+03
      Potential    Kinetic En.   Total Energy  Conserved En.    Temperature
   -4.02700e+05    7.28138e+04   -3.29887e+05    5.43967e+06    3.02065e+02
 Pres. DC (bar) Pressure (bar)   Constr. rmsd
   -2.37764e+02   -2.41076e+02    0.00000e+00

           Step           Time
       24635000    49270.00000

   Energies (kJ/mol)
        G96Bond       G96Angle    Proper Dih.  Improper Dih.          LJ-14
    2.29878e+03    3.45305e+03    2.88334e+03    1.02625e+03   -3.33193e+02
     Coulomb-14        LJ (SR)  Disper. corr.   Coulomb (SR)   Coul. recip.
    2.80100e+04    6.03785e+04   -4.37593e+03   -5.00915e+05    3.05661e+03
      Potential    Kinetic En.   Total Energy  Conserved En.    Temperature
   -4.04518e+05    7.22214e+04   -3.32296e+05    5.44206e+06    2.99608e+02
 Pres. DC (bar) Pressure (bar)   Constr. rmsd
   -2.49238e+02    2.29768e+02    0.00000e+00

           Step           Time
       24640000    49280.00000

   Energies (kJ/mol)
        G96Bond       G96Angle    Proper Dih.  Improper Dih.          LJ-14
    2.44035e+03    3.69027e+03    2.76314e+03    1.12550e+03   -2.88686e+02
     Coulomb-14        LJ (SR)  Disper. corr.   Coulomb (SR)   Coul. recip.
    2.79319e+04    5.89146e+04   -4.31329e+03   -4.97395e+05    2.97698e+03
      Potential    Kinetic En.   Total Energy  Conserved En.    Temperature
   -4.02154e+05    7.22700e+04   -3.29884e+05    5.44236e+06    2.99810e+02
 Pres. DC (bar) Pressure (bar)   Constr. rmsd
   -2.42162e+02    3.74719e+01    0.00000e+00

           Step           Time
       24645000    49290.00000

   Energies (kJ/mol)
        G96Bond       G96Angle    Proper Dih.  Improper Dih.          LJ-14
    2.30227e+03    3.52849e+03    2.68766e+03    1.11481e+03   -2.63567e+02
     Coulomb-14        LJ (SR)  Disper. corr.   Coulomb (SR)   Coul. recip.
    2.79615e+04    5.73091e+04   -4.27481e+03   -4.95462e+05    3.04551e+03
      Potential    Kinetic En.   Total Energy  Conserved En.    Temperature
   -4.02051e+05    7.21937e+04   -3.29858e+05    5.44458e+06    2.99493e+02
 Pres. DC (bar) Pressure (bar)   Constr. rmsd
   -2.37866e+02   -4.54475e+02    0.00000e+00

           Step           Time
       24650000    49300.00000

   Energies (kJ/mol)
        G96Bond       G96Angle    Proper Dih.  Improper Dih.          LJ-14
    2.19298e+03    3.76131e+03    2.75880e+03    1.10439e+03   -3.07325e+02
     Coulomb-14        LJ (SR)  Disper. corr.   Coulomb (SR)   Coul. recip.
    2.78697e+04    5.88143e+04   -4.33812e+03   -4.97732e+05    3.02995e+03
      Potential    Kinetic En.   Total Energy  Conserved En.    Temperature
   -4.02846e+05    7.19845e+04   -3.30861e+05    5.44639e+06    2.98625e+02
 Pres. DC (bar) Pressure (bar)   Constr. rmsd
   -2.44955e+02    9.32975e+01    0.00000e+00

           Step           Time
       24655000    49310.00000

   Energies (kJ/mol)
        G96Bond       G96Angle    Proper Dih.  Improper Dih.          LJ-14
    2.27425e+03    3.72693e+03    2.84439e+03    1.07910e+03   -3.54353e+02
     Coulomb-14        LJ (SR)  Disper. corr.   Coulomb (SR)   Coul. recip.
    2.79814e+04    5.87925e+04   -4.31269e+03   -4.97639e+05    3.04871e+03
      Potential    Kinetic En.   Total Energy  Conserved En.    Temperature
   -4.02558e+05    7.22741e+04   -3.30284e+05    5.44710e+06    2.99827e+02
 Pres. DC (bar) Pressure (bar)   Constr. rmsd
   -2.42094e+02   -3.92635e+01    0.00000e+00

           Step           Time
       24660000    49320.00000

   Energies (kJ/mol)
        G96Bond       G96Angle    Proper Dih.  Improper Dih.          LJ-14
    2.33573e+03    3.53947e+03    2.70551e+03    1.08685e+03   -2.59420e+02
     Coulomb-14        LJ (SR)  Disper. corr.   Coulomb (SR)   Coul. recip.
    2.78592e+04    6.03836e+04   -4.35880e+03   -4.99736e+05    3.03250e+03
      Potential    Kinetic En.   Total Energy  Conserved En.    Temperature
   -4.03411e+05    7.22137e+04   -3.31197e+05    5.44747e+06    2.99576e+02
 Pres. DC (bar) Pressure (bar)   Constr. rmsd
   -2.47292e+02    2.62101e+02    0.00000e+00

           Step           Time
       24665000    49330.00000

   Energies (kJ/mol)
        G96Bond       G96Angle    Proper Dih.  Improper Dih.          LJ-14
    2.35581e+03    3.53595e+03    2.83922e+03    1.06629e+03   -3.91044e+02
     Coulomb-14        LJ (SR)  Disper. corr.   Coulomb (SR)   Coul. recip.
    2.80818e+04    5.87650e+04   -4.31866e+03   -4.97242e+05    2.96539e+03
      Potential    Kinetic En.   Total Energy  Conserved En.    Temperature
   -4.02342e+05    7.23853e+04   -3.29957e+05    5.44816e+06    3.00288e+02
 Pres. DC (bar) Pressure (bar)   Constr. rmsd
   -2.42764e+02   -1.00467e+02    0.00000e+00

           Step           Time
       24670000    49340.00000

   Energies (kJ/mol)
        G96Bond       G96Angle    Proper Dih.  Improper Dih.          LJ-14
    2.39008e+03    3.71209e+03    2.77614e+03    1.12202e+03   -3.22189e+02
     Coulomb-14        LJ (SR)  Disper. corr.   Coulomb (SR)   Coul. recip.
    2.78721e+04    5.64306e+04   -4.27611e+03   -4.95174e+05    3.06444e+03
      Potential    Kinetic En.   Total Energy  Conserved En.    Temperature
   -4.02404e+05    7.24081e+04   -3.29996e+05    5.44981e+06    3.00382e+02
 Pres. DC (bar) Pressure (bar)   Constr. rmsd
   -2.38010e+02   -4.30862e+02    0.00000e+00

           Step           Time
       24675000    49350.00000

   Energies (kJ/mol)
        G96Bond       G96Angle    Proper Dih.  Improper Dih.          LJ-14
    2.39600e+03    3.74926e+03    2.82783e+03    1.04345e+03   -2.35842e+02
     Coulomb-14        LJ (SR)  Disper. corr.   Coulomb (SR)   Coul. recip.
    2.79982e+04    5.83921e+04   -4.32304e+03   -4.97538e+05    3.09222e+03
      Potential    Kinetic En.   Total Energy  Conserved En.    Temperature
   -4.02598e+05    7.25048e+04   -3.30094e+05    5.45226e+06    3.00784e+02
 Pres. DC (bar) Pressure (bar)   Constr. rmsd
   -2.43257e+02   -8.68005e+01    0.00000e+00

           Step           Time
       24680000    49360.00000

   Energies (kJ/mol)
        G96Bond       G96Angle    Proper Dih.  Improper Dih.          LJ-14
    2.32233e+03    3.59784e+03    2.75804e+03    1.10663e+03   -2.58571e+02
     Coulomb-14        LJ (SR)  Disper. corr.   Coulomb (SR)   Coul. recip.
    2.80625e+04    5.97704e+04   -4.38526e+03   -4.98966e+05    2.97765e+03
      Potential    Kinetic En.   Total Energy  Conserved En.    Temperature
   -4.03015e+05    7.23192e+04   -3.30696e+05    5.45350e+06    3.00014e+02
 Pres. DC (bar) Pressure (bar)   Constr. rmsd
   -2.50300e+02    3.08657e+02    0.00000e+00

           Step           Time
       24685000    49370.00000

   Energies (kJ/mol)
        G96Bond       G96Angle    Proper Dih.  Improper Dih.          LJ-14
    2.41866e+03    3.73485e+03    2.74499e+03    1.11583e+03   -2.73545e+02
     Coulomb-14        LJ (SR)  Disper. corr.   Coulomb (SR)   Coul. recip.
    2.81412e+04    5.99340e+04   -4.34472e+03   -4.99211e+05    3.08446e+03
      Potential    Kinetic En.   Total Energy  Conserved En.    Temperature
   -4.02655e+05    7.31059e+04   -3.29549e+05    5.45548e+06    3.03277e+02
 Pres. DC (bar) Pressure (bar)   Constr. rmsd
   -2.45699e+02    3.06566e+02    0.00000e+00

           Step           Time
       24690000    49380.00000

   Energies (kJ/mol)
        G96Bond       G96Angle    Proper Dih.  Improper Dih.          LJ-14
    2.39033e+03    3.69357e+03    2.73390e+03    1.12410e+03   -3.09113e+02
     Coulomb-14        LJ (SR)  Disper. corr.   Coulomb (SR)   Coul. recip.
    2.77976e+04    5.93546e+04   -4.38669e+03   -5.00753e+05    2.84324e+03
      Potential    Kinetic En.   Total Energy  Conserved En.    Temperature
   -4.05512e+05    7.19657e+04   -3.33546e+05    5.45602e+06    2.98547e+02
 Pres. DC (bar) Pressure (bar)   Constr. rmsd
   -2.50463e+02    3.59436e+01    0.00000e+00

           Step           Time
       24695000    49390.00000

   Energies (kJ/mol)
        G96Bond       G96Angle    Proper Dih.  Improper Dih.          LJ-14
    2.11826e+03    3.69218e+03    2.90215e+03    1.19863e+03   -3.35362e+02
     Coulomb-14        LJ (SR)  Disper. corr.   Coulomb (SR)   Coul. recip.
    2.80839e+04    5.99612e+04   -4.38008e+03   -5.01139e+05    3.01286e+03
      Potential    Kinetic En.   Total Energy  Conserved En.    Temperature
   -4.04886e+05    7.26472e+04   -3.32238e+05    5.45691e+06    3.01375e+02
 Pres. DC (bar) Pressure (bar)   Constr. rmsd
   -2.49711e+02    4.14904e+02    0.00000e+00

           Step           Time
       24700000    49400.00000

   Energies (kJ/mol)
        G96Bond       G96Angle    Proper Dih.  Improper Dih.          LJ-14
    2.44952e+03    3.67417e+03    2.91843e+03    1.17826e+03   -3.59969e+02
     Coulomb-14        LJ (SR)  Disper. corr.   Coulomb (SR)   Coul. recip.
    2.78605e+04    5.90310e+04   -4.33030e+03   -4.97534e+05    3.07361e+03
      Potential    Kinetic En.   Total Energy  Conserved En.    Temperature
   -4.02039e+05    7.30904e+04   -3.28949e+05    5.45724e+06    3.03213e+02
 Pres. DC (bar) Pressure (bar)   Constr. rmsd
   -2.44073e+02   -4.31934e+01    0.00000e+00

           Step           Time
       24705000    49410.00000

   Energies (kJ/mol)
        G96Bond       G96Angle    Proper Dih.  Improper Dih.          LJ-14
    2.12840e+03    3.68201e+03    2.88965e+03    1.10961e+03   -3.72541e+02
     Coulomb-14        LJ (SR)  Disper. corr.   Coulomb (SR)   Coul. recip.
    2.80791e+04    5.81105e+04   -4.31680e+03   -4.96601e+05    3.00557e+03
      Potential    Kinetic En.   Total Energy  Conserved En.    Temperature
   -4.02285e+05    7.22048e+04   -3.30080e+05    5.45769e+06    2.99539e+02
 Pres. DC (bar) Pressure (bar)   Constr. rmsd
   -2.42556e+02   -3.30331e+01    0.00000e+00

           Step           Time
       24710000    49420.00000

   Energies (kJ/mol)
        G96Bond       G96Angle    Proper Dih.  Improper Dih.          LJ-14
    2.52224e+03    3.72982e+03    2.81620e+03    1.08135e+03   -2.87623e+02
     Coulomb-14        LJ (SR)  Disper. corr.   Coulomb (SR)   Coul. recip.
    2.78787e+04    5.86164e+04   -4.34546e+03   -4.98038e+05    3.06309e+03
      Potential    Kinetic En.   Total Energy  Conserved En.    Temperature
   -4.02963e+05    7.22053e+04   -3.30758e+05    5.45784e+06    2.99541e+02
 Pres. DC (bar) Pressure (bar)   Constr. rmsd
   -2.45784e+02   -4.07453e+01    0.00000e+00

           Step           Time
       24715000    49430.00000

   Energies (kJ/mol)
        G96Bond       G96Angle    Proper Dih.  Improper Dih.          LJ-14
    2.33083e+03    3.70337e+03    2.91390e+03    1.06640e+03   -4.09495e+02
     Coulomb-14        LJ (SR)  Disper. corr.   Coulomb (SR)   Coul. recip.
    2.78965e+04    5.95861e+04   -4.33873e+03   -4.99454e+05    3.03443e+03
      Potential    Kinetic En.   Total Energy  Conserved En.    Temperature
   -4.03670e+05    7.32297e+04   -3.30441e+05    5.45862e+06    3.03791e+02
 Pres. DC (bar) Pressure (bar)   Constr. rmsd
   -2.45024e+02   -3.57405e+01    0.00000e+00

           Step           Time
       24720000    49440.00000

   Energies (kJ/mol)
        G96Bond       G96Angle    Proper Dih.  Improper Dih.          LJ-14
    2.41930e+03    3.67812e+03    2.82664e+03    1.14750e+03   -3.50492e+02
     Coulomb-14        LJ (SR)  Disper. corr.   Coulomb (SR)   Coul. recip.
    2.80050e+04    5.83769e+04   -4.29455e+03   -4.95893e+05    3.05917e+03
      Potential    Kinetic En.   Total Energy  Conserved En.    Temperature
   -4.01025e+05    7.21583e+04   -3.28867e+05    5.45901e+06    2.99346e+02
 Pres. DC (bar) Pressure (bar)   Constr. rmsd
   -2.40065e+02   -1.31107e+02    0.00000e+00

           Step           Time
       24725000    49450.00000

   Energies (kJ/mol)
        G96Bond       G96Angle    Proper Dih.  Improper Dih.          LJ-14
    2.25673e+03    3.72908e+03    2.84632e+03    1.09532e+03   -3.90994e+02
     Coulomb-14        LJ (SR)  Disper. corr.   Coulomb (SR)   Coul. recip.
    2.80381e+04    5.86499e+04   -4.36913e+03   -4.99433e+05    2.82998e+03
      Potential    Kinetic En.   Total Energy  Conserved En.    Temperature
   -4.04747e+05    7.27076e+04   -3.32040e+05    5.46001e+06    3.01625e+02
 Pres. DC (bar) Pressure (bar)   Constr. rmsd
   -2.48464e+02   -2.22428e+02    0.00000e+00

           Step           Time
       24730000    49460.00000

   Energies (kJ/mol)
        G96Bond       G96Angle    Proper Dih.  Improper Dih.          LJ-14
    2.51780e+03    3.68287e+03    2.80624e+03    1.10041e+03   -2.96051e+02
     Coulomb-14        LJ (SR)  Disper. corr.   Coulomb (SR)   Coul. recip.
    2.79754e+04    5.99879e+04   -4.34524e+03   -4.98769e+05    3.02292e+03
      Potential    Kinetic En.   Total Energy  Conserved En.    Temperature
   -4.02317e+05    7.25504e+04   -3.29767e+05    5.46405e+06    3.00973e+02
 Pres. DC (bar) Pressure (bar)   Constr. rmsd
   -2.45758e+02   -6.12786e+00    0.00000e+00

           Step           Time
       24735000    49470.00000

   Energies (kJ/mol)
        G96Bond       G96Angle    Proper Dih.  Improper Dih.          LJ-14
    2.39681e+03    3.73728e+03    2.79782e+03    1.12862e+03   -3.63598e+02
     Coulomb-14        LJ (SR)  Disper. corr.   Coulomb (SR)   Coul. recip.
    2.78684e+04    5.90626e+04   -4.33548e+03   -4.97712e+05    2.96173e+03
      Potential    Kinetic En.   Total Energy  Conserved En.    Temperature
   -4.02457e+05    7.23246e+04   -3.30133e+05    5.46583e+06    3.00036e+02
 Pres. DC (bar) Pressure (bar)   Constr. rmsd
   -2.44656e+02   -2.78308e+01    0.00000e+00

           Step           Time
       24740000    49480.00000

   Energies (kJ/mol)
        G96Bond       G96Angle    Proper Dih.  Improper Dih.          LJ-14
    2.36588e+03    3.65454e+03    2.82775e+03    1.07391e+03   -2.77814e+02
     Coulomb-14        LJ (SR)  Disper. corr.   Coulomb (SR)   Coul. recip.
    2.78798e+04    5.99855e+04   -4.33770e+03   -5.00157e+05    3.01762e+03
      Potential    Kinetic En.   Total Energy  Conserved En.    Temperature
   -4.03967e+05    7.27759e+04   -3.31191e+05    5.46651e+06    3.01908e+02
 Pres. DC (bar) Pressure (bar)   Constr. rmsd
   -2.44907e+02    3.95199e+01    0.00000e+00

           Step           Time
       24745000    49490.00000

   Energies (kJ/mol)
        G96Bond       G96Angle    Proper Dih.  Improper Dih.          LJ-14
    2.26568e+03    3.90727e+03    2.82315e+03    1.06736e+03   -3.02217e+02
     Coulomb-14        LJ (SR)  Disper. corr.   Coulomb (SR)   Coul. recip.
    2.80333e+04    5.87510e+04   -4.32117e+03   -4.98501e+05    2.97355e+03
      Potential    Kinetic En.   Total Energy  Conserved En.    Temperature
   -4.03303e+05    7.31905e+04   -3.30112e+05    5.46718e+06    3.03628e+02
 Pres. DC (bar) Pressure (bar)   Constr. rmsd
   -2.43047e+02   -9.70573e+01    0.00000e+00

           Step           Time
       24750000    49500.00000

   Energies (kJ/mol)
        G96Bond       G96Angle    Proper Dih.  Improper Dih.          LJ-14
    2.33946e+03    3.65288e+03    2.87967e+03    1.19867e+03   -2.81309e+02
     Coulomb-14        LJ (SR)  Disper. corr.   Coulomb (SR)   Coul. recip.
    2.80975e+04    5.92463e+04   -4.35646e+03   -4.98291e+05    3.07067e+03
      Potential    Kinetic En.   Total Energy  Conserved En.    Temperature
   -4.02444e+05    7.31902e+04   -3.29254e+05    5.46934e+06    3.03627e+02
 Pres. DC (bar) Pressure (bar)   Constr. rmsd
   -2.47028e+02    1.56128e+02    0.00000e+00

           Step           Time
       24755000    49510.00000

   Energies (kJ/mol)
        G96Bond       G96Angle    Proper Dih.  Improper Dih.          LJ-14
    2.30878e+03    3.68727e+03    2.83316e+03    1.18497e+03   -3.04532e+02
     Coulomb-14        LJ (SR)  Disper. corr.   Coulomb (SR)   Coul. recip.
    2.80198e+04    5.89049e+04   -4.32481e+03   -4.99149e+05    3.04531e+03
      Potential    Kinetic En.   Total Energy  Conserved En.    Temperature
   -4.03794e+05    7.17632e+04   -3.32031e+05    5.47091e+06    2.97707e+02
 Pres. DC (bar) Pressure (bar)   Constr. rmsd
   -2.43456e+02   -2.32926e+02    0.00000e+00

           Step           Time
       24760000    49520.00000

   Energies (kJ/mol)
        G96Bond       G96Angle    Proper Dih.  Improper Dih.          LJ-14
    2.27241e+03    3.71840e+03    2.81390e+03    1.15608e+03   -3.25216e+02
     Coulomb-14        LJ (SR)  Disper. corr.   Coulomb (SR)   Coul. recip.
    2.79150e+04    5.91235e+04   -4.40142e+03   -4.99945e+05    2.94788e+03
      Potential    Kinetic En.   Total Energy  Conserved En.    Temperature
   -4.04725e+05    7.20267e+04   -3.32698e+05    5.47279e+06    2.98801e+02
 Pres. DC (bar) Pressure (bar)   Constr. rmsd
   -2.52147e+02    6.76519e+01    0.00000e+00

           Step           Time
       24765000    49530.00000

   Energies (kJ/mol)
        G96Bond       G96Angle    Proper Dih.  Improper Dih.          LJ-14
    2.33435e+03    3.70181e+03    2.78615e+03    1.11675e+03   -2.64354e+02
     Coulomb-14        LJ (SR)  Disper. corr.   Coulomb (SR)   Coul. recip.
    2.77849e+04    5.75934e+04   -4.31342e+03   -4.96827e+05    2.97270e+03
      Potential    Kinetic En.   Total Energy  Conserved En.    Temperature
   -4.03114e+05    7.14929e+04   -3.31622e+05    5.47481e+06    2.96586e+02
 Pres. DC (bar) Pressure (bar)   Constr. rmsd
   -2.42176e+02   -3.23443e+02    0.00000e+00

           Step           Time
       24770000    49540.00000

   Energies (kJ/mol)
        G96Bond       G96Angle    Proper Dih.  Improper Dih.          LJ-14
    2.38722e+03    3.66999e+03    2.75446e+03    1.08740e+03   -2.99650e+02
     Coulomb-14        LJ (SR)  Disper. corr.   Coulomb (SR)   Coul. recip.
    2.78867e+04    5.99112e+04   -4.34237e+03   -5.00716e+05    2.99387e+03
      Potential    Kinetic En.   Total Energy  Conserved En.    Temperature
   -4.04667e+05    7.22056e+04   -3.32462e+05    5.47584e+06    2.99543e+02
 Pres. DC (bar) Pressure (bar)   Constr. rmsd
   -2.45435e+02    1.70471e+01    0.00000e+00

           Step           Time
       24775000    49550.00000

   Energies (kJ/mol)
        G96Bond       G96Angle    Proper Dih.  Improper Dih.          LJ-14
    2.27193e+03    3.61291e+03    2.79880e+03    1.17183e+03   -2.78607e+02
     Coulomb-14        LJ (SR)  Disper. corr.   Coulomb (SR)   Coul. recip.
    2.81207e+04    5.89171e+04   -4.33740e+03   -4.97941e+05    3.04429e+03
      Potential    Kinetic En.   Total Energy  Conserved En.    Temperature
   -4.02619e+05    7.27266e+04   -3.29893e+05    5.47626e+06    3.01704e+02
 Pres. DC (bar) Pressure (bar)   Constr. rmsd
   -2.44873e+02    5.58898e+01    0.00000e+00

           Step           Time
       24780000    49560.00000

   Energies (kJ/mol)
        G96Bond       G96Angle    Proper Dih.  Improper Dih.          LJ-14
    2.37632e+03    3.67721e+03    2.89471e+03    1.10421e+03   -3.45848e+02
     Coulomb-14        LJ (SR)  Disper. corr.   Coulomb (SR)   Coul. recip.
    2.79568e+04    5.84870e+04   -4.30129e+03   -4.97224e+05    2.98109e+03
      Potential    Kinetic En.   Total Energy  Conserved En.    Temperature
   -4.02394e+05    7.24183e+04   -3.29976e+05    5.47753e+06    3.00425e+02
 Pres. DC (bar) Pressure (bar)   Constr. rmsd
   -2.40819e+02   -3.06305e+02    0.00000e+00

           Step           Time
       24785000    49570.00000

   Energies (kJ/mol)
        G96Bond       G96Angle    Proper Dih.  Improper Dih.          LJ-14
    2.30498e+03    3.53276e+03    2.70091e+03    1.04403e+03   -2.65001e+02
     Coulomb-14        LJ (SR)  Disper. corr.   Coulomb (SR)   Coul. recip.
    2.80976e+04    5.89560e+04   -4.36331e+03   -4.98897e+05    3.03283e+03
      Potential    Kinetic En.   Total Energy  Conserved En.    Temperature
   -4.03856e+05    7.25087e+04   -3.31347e+05    5.47778e+06    3.00800e+02
 Pres. DC (bar) Pressure (bar)   Constr. rmsd
   -2.47804e+02    1.56247e+02    0.00000e+00

           Step           Time
       24790000    49580.00000

   Energies (kJ/mol)
        G96Bond       G96Angle    Proper Dih.  Improper Dih.          LJ-14
    2.29763e+03    3.66215e+03    2.77593e+03    1.00970e+03   -2.71107e+02
     Coulomb-14        LJ (SR)  Disper. corr.   Coulomb (SR)   Coul. recip.
    2.79487e+04    6.01992e+04   -4.40139e+03   -5.00077e+05    2.95600e+03
      Potential    Kinetic En.   Total Energy  Conserved En.    Temperature
   -4.03900e+05    7.28755e+04   -3.31025e+05    5.47967e+06    3.02322e+02
 Pres. DC (bar) Pressure (bar)   Constr. rmsd
   -2.52143e+02    5.00984e+02    0.00000e+00

           Step           Time
       24795000    49590.00000

   Energies (kJ/mol)
        G96Bond       G96Angle    Proper Dih.  Improper Dih.          LJ-14
    2.40687e+03    3.55986e+03    2.88881e+03    1.04639e+03   -2.86213e+02
     Coulomb-14        LJ (SR)  Disper. corr.   Coulomb (SR)   Coul. recip.
    2.80681e+04    5.89433e+04   -4.31912e+03   -4.97631e+05    2.95201e+03
      Potential    Kinetic En.   Total Energy  Conserved En.    Temperature
   -4.02371e+05    7.28020e+04   -3.29569e+05    5.48151e+06    3.02017e+02
 Pres. DC (bar) Pressure (bar)   Constr. rmsd
   -2.42816e+02   -2.05996e+01    0.00000e+00

           Step           Time
       24800000    49600.00000

   Energies (kJ/mol)
        G96Bond       G96Angle    Proper Dih.  Improper Dih.          LJ-14
    2.46522e+03    3.55638e+03    2.83738e+03    1.09361e+03   -3.08356e+02
     Coulomb-14        LJ (SR)  Disper. corr.   Coulomb (SR)   Coul. recip.
    2.79459e+04    6.03241e+04   -4.38131e+03   -4.99860e+05    2.93412e+03
      Potential    Kinetic En.   Total Energy  Conserved En.    Temperature
   -4.03393e+05    7.21102e+04   -3.31283e+05    5.48217e+06    2.99147e+02
 Pres. DC (bar) Pressure (bar)   Constr. rmsd
   -2.49850e+02    4.40501e+02    0.00000e+00

           Step           Time
       24805000    49610.00000

   Energies (kJ/mol)
        G96Bond       G96Angle    Proper Dih.  Improper Dih.          LJ-14
    2.43128e+03    3.64752e+03    2.87058e+03    1.04548e+03   -3.00803e+02
     Coulomb-14        LJ (SR)  Disper. corr.   Coulomb (SR)   Coul. recip.
    2.80586e+04    5.84960e+04   -4.36923e+03   -4.97546e+05    3.01826e+03
      Potential    Kinetic En.   Total Energy  Conserved En.    Temperature
   -4.02648e+05    7.32019e+04   -3.29446e+05    5.48258e+06    3.03675e+02
 Pres. DC (bar) Pressure (bar)   Constr. rmsd
   -2.48477e+02   -5.62193e+01    0.00000e+00

           Step           Time
       24810000    49620.00000

   Energies (kJ/mol)
        G96Bond       G96Angle    Proper Dih.  Improper Dih.          LJ-14
    2.36726e+03    3.66243e+03    2.79689e+03    1.10035e+03   -3.54660e+02
     Coulomb-14        LJ (SR)  Disper. corr.   Coulomb (SR)   Coul. recip.
    2.79600e+04    6.02921e+04   -4.39452e+03   -4.99504e+05    2.98100e+03
      Potential    Kinetic En.   Total Energy  Conserved En.    Temperature
   -4.03093e+05    7.26625e+04   -3.30430e+05    5.48394e+06    3.01438e+02
 Pres. DC (bar) Pressure (bar)   Constr. rmsd
   -2.51357e+02    5.06951e+02    0.00000e+00

           Step           Time
       24815000    49630.00000

   Energies (kJ/mol)
        G96Bond       G96Angle    Proper Dih.  Improper Dih.          LJ-14
    2.14923e+03    3.85923e+03    2.75414e+03    1.06567e+03   -2.55872e+02
     Coulomb-14        LJ (SR)  Disper. corr.   Coulomb (SR)   Coul. recip.
    2.78734e+04    5.83620e+04   -4.32049e+03   -4.97069e+05    2.96692e+03
      Potential    Kinetic En.   Total Energy  Conserved En.    Temperature
   -4.02614e+05    7.22939e+04   -3.30320e+05    5.48503e+06    2.99909e+02
 Pres. DC (bar) Pressure (bar)   Constr. rmsd
   -2.42970e+02   -1.25808e+02    0.00000e+00

           Step           Time
       24820000    49640.00000

   Energies (kJ/mol)
        G96Bond       G96Angle    Proper Dih.  Improper Dih.          LJ-14
    2.37327e+03    3.67155e+03    2.71439e+03    1.11036e+03   -2.86443e+02
     Coulomb-14        LJ (SR)  Disper. corr.   Coulomb (SR)   Coul. recip.
    2.78626e+04    5.89114e+04   -4.35858e+03   -4.97478e+05    3.04865e+03
      Potential    Kinetic En.   Total Energy  Conserved En.    Temperature
   -4.02431e+05    7.20435e+04   -3.30388e+05    5.48646e+06    2.98870e+02
 Pres. DC (bar) Pressure (bar)   Constr. rmsd
   -2.47267e+02    7.55751e+01    0.00000e+00

           Step           Time
       24825000    49650.00000

   Energies (kJ/mol)
        G96Bond       G96Angle    Proper Dih.  Improper Dih.          LJ-14
    2.34716e+03    3.50955e+03    2.87169e+03    1.06810e+03   -3.38232e+02
     Coulomb-14        LJ (SR)  Disper. corr.   Coulomb (SR)   Coul. recip.
    2.78435e+04    5.70354e+04   -4.31521e+03   -4.94725e+05    3.06991e+03
      Potential    Kinetic En.   Total Energy  Conserved En.    Temperature
   -4.01633e+05    7.21902e+04   -3.29443e+05    5.48685e+06    2.99479e+02
 Pres. DC (bar) Pressure (bar)   Constr. rmsd
   -2.42377e+02   -3.05211e+02    0.00000e+00

           Step           Time
       24830000    49660.00000

   Energies (kJ/mol)
        G96Bond       G96Angle    Proper Dih.  Improper Dih.          LJ-14
    2.38403e+03    3.61206e+03    2.83938e+03    1.07894e+03   -3.86270e+02
     Coulomb-14        LJ (SR)  Disper. corr.   Coulomb (SR)   Coul. recip.
    2.81081e+04    5.77065e+04   -4.29017e+03   -4.96564e+05    3.07952e+03
      Potential    Kinetic En.   Total Energy  Conserved En.    Temperature
   -4.02432e+05    7.12615e+04   -3.31170e+05    5.48710e+06    2.95626e+02
 Pres. DC (bar) Pressure (bar)   Constr. rmsd
   -2.39576e+02   -3.18591e+02    0.00000e+00

           Step           Time
       24835000    49670.00000

   Energies (kJ/mol)
        G96Bond       G96Angle    Proper Dih.  Improper Dih.          LJ-14
    2.42087e+03    3.64664e+03    2.78714e+03    1.09528e+03   -3.54738e+02
     Coulomb-14        LJ (SR)  Disper. corr.   Coulomb (SR)   Coul. recip.
    2.80924e+04    5.71369e+04   -4.30666e+03   -4.95631e+05    2.94952e+03
      Potential    Kinetic En.   Total Energy  Conserved En.    Temperature
   -4.02163e+05    7.22046e+04   -3.29959e+05    5.48992e+06    2.99539e+02
 Pres. DC (bar) Pressure (bar)   Constr. rmsd
   -2.41419e+02   -4.69787e+02    0.00000e+00

           Step           Time
       24840000    49680.00000

   Energies (kJ/mol)
        G96Bond       G96Angle    Proper Dih.  Improper Dih.          LJ-14
    2.21564e+03    3.87519e+03    2.84443e+03    1.15625e+03   -3.47344e+02
     Coulomb-14        LJ (SR)  Disper. corr.   Coulomb (SR)   Coul. recip.
    2.77415e+04    5.67833e+04   -4.23586e+03   -4.94150e+05    3.09698e+03
      Potential    Kinetic En.   Total Energy  Conserved En.    Temperature
   -4.01020e+05    7.20892e+04   -3.28931e+05    5.49216e+06    2.99060e+02
 Pres. DC (bar) Pressure (bar)   Constr. rmsd
   -2.33557e+02   -5.73942e+02    0.00000e+00

           Step           Time
       24845000    49690.00000

   Energies (kJ/mol)
        G96Bond       G96Angle    Proper Dih.  Improper Dih.          LJ-14
    2.46136e+03    3.63391e+03    2.85607e+03    1.17865e+03   -2.97747e+02
     Coulomb-14        LJ (SR)  Disper. corr.   Coulomb (SR)   Coul. recip.
    2.78837e+04    6.04256e+04   -4.38549e+03   -4.99705e+05    3.03457e+03
      Potential    Kinetic En.   Total Energy  Conserved En.    Temperature
   -4.02914e+05    7.13804e+04   -3.31534e+05    5.49387e+06    2.96119e+02
 Pres. DC (bar) Pressure (bar)   Constr. rmsd
   -2.50327e+02    3.71609e+02    0.00000e+00

           Step           Time
       24850000    49700.00000

   Energies (kJ/mol)
        G96Bond       G96Angle    Proper Dih.  Improper Dih.          LJ-14
    2.44614e+03    3.69155e+03    2.85125e+03    1.03522e+03   -3.40858e+02
     Coulomb-14        LJ (SR)  Disper. corr.   Coulomb (SR)   Coul. recip.
    2.76790e+04    5.81588e+04   -4.30422e+03   -4.96266e+05    3.01743e+03
      Potential    Kinetic En.   Total Energy  Conserved En.    Temperature
   -4.02031e+05    7.19877e+04   -3.30044e+05    5.49452e+06    2.98638e+02
 Pres. DC (bar) Pressure (bar)   Constr. rmsd
   -2.41145e+02   -1.74121e+02    0.00000e+00

           Step           Time
       24855000    49710.00000

   Energies (kJ/mol)
        G96Bond       G96Angle    Proper Dih.  Improper Dih.          LJ-14
    2.24655e+03    3.73017e+03    2.65583e+03    1.08463e+03   -3.32994e+02
     Coulomb-14        LJ (SR)  Disper. corr.   Coulomb (SR)   Coul. recip.
    2.78837e+04    5.81883e+04   -4.31576e+03   -4.98046e+05    3.04107e+03
      Potential    Kinetic En.   Total Energy  Conserved En.    Temperature
   -4.03864e+05    7.16902e+04   -3.32174e+05    5.49568e+06    2.97405e+02
 Pres. DC (bar) Pressure (bar)   Constr. rmsd
   -2.42439e+02   -2.73610e+02    0.00000e+00

           Step           Time
       24860000    49720.00000

   Energies (kJ/mol)
        G96Bond       G96Angle    Proper Dih.  Improper Dih.          LJ-14
    2.39494e+03    3.60488e+03    2.82334e+03    1.08384e+03   -3.13876e+02
     Coulomb-14        LJ (SR)  Disper. corr.   Coulomb (SR)   Coul. recip.
    2.79176e+04    5.99301e+04   -4.37319e+03   -4.99315e+05    2.97658e+03
      Potential    Kinetic En.   Total Energy  Conserved En.    Temperature
   -4.03270e+05    7.15632e+04   -3.31707e+05    5.49684e+06    2.96878e+02
 Pres. DC (bar) Pressure (bar)   Constr. rmsd
   -2.48926e+02    3.41040e+02    0.00000e+00

           Step           Time
       24865000    49730.00000

   Energies (kJ/mol)
        G96Bond       G96Angle    Proper Dih.  Improper Dih.          LJ-14
    2.29292e+03    3.74131e+03    2.85067e+03    1.06105e+03   -3.46098e+02
     Coulomb-14        LJ (SR)  Disper. corr.   Coulomb (SR)   Coul. recip.
    2.78060e+04    6.04431e+04   -4.37194e+03   -5.00649e+05    3.02870e+03
      Potential    Kinetic En.   Total Energy  Conserved En.    Temperature
   -4.04143e+05    7.30826e+04   -3.31060e+05    5.49972e+06    3.03181e+02
 Pres. DC (bar) Pressure (bar)   Constr. rmsd
   -2.48784e+02    4.94810e+02    0.00000e+00

           Step           Time
       24870000    49740.00000

   Energies (kJ/mol)
        G96Bond       G96Angle    Proper Dih.  Improper Dih.          LJ-14
    2.32690e+03    3.75556e+03    2.80365e+03    1.11916e+03   -3.61545e+02
     Coulomb-14        LJ (SR)  Disper. corr.   Coulomb (SR)   Coul. recip.
    2.79800e+04    6.12409e+04   -4.36801e+03   -5.01156e+05    2.99991e+03
      Potential    Kinetic En.   Total Energy  Conserved En.    Temperature
   -4.03660e+05    7.22705e+04   -3.31389e+05    5.50358e+06    2.99812e+02
 Pres. DC (bar) Pressure (bar)   Constr. rmsd
   -2.48337e+02    4.27273e+02    0.00000e+00

           Step           Time
       24875000    49750.00000

   Energies (kJ/mol)
        G96Bond       G96Angle    Proper Dih.  Improper Dih.          LJ-14
    2.42692e+03    3.57323e+03    2.86098e+03    1.17107e+03   -3.16598e+02
     Coulomb-14        LJ (SR)  Disper. corr.   Coulomb (SR)   Coul. recip.
    2.78965e+04    5.92963e+04   -4.35301e+03   -4.98402e+05    2.98291e+03
      Potential    Kinetic En.   Total Energy  Conserved En.    Temperature
   -4.02864e+05    7.15142e+04   -3.31349e+05    5.50485e+06    2.96674e+02
 Pres. DC (bar) Pressure (bar)   Constr. rmsd
   -2.46637e+02    2.64063e+01    0.00000e+00

           Step           Time
       24880000    49760.00000

   Energies (kJ/mol)
        G96Bond       G96Angle    Proper Dih.  Improper Dih.          LJ-14
    2.42832e+03    3.61607e+03    2.69102e+03    1.10147e+03   -3.73999e+02
     Coulomb-14        LJ (SR)  Disper. corr.   Coulomb (SR)   Coul. recip.
    2.80018e+04    5.84770e+04   -4.31476e+03   -4.97294e+05    3.01887e+03
      Potential    Kinetic En.   Total Energy  Conserved En.    Temperature
   -4.02649e+05    7.34238e+04   -3.29225e+05    5.50532e+06    3.04596e+02
 Pres. DC (bar) Pressure (bar)   Constr. rmsd
   -2.42327e+02   -3.77618e+02    0.00000e+00

           Step           Time
       24885000    49770.00000

   Energies (kJ/mol)
        G96Bond       G96Angle    Proper Dih.  Improper Dih.          LJ-14
    2.32081e+03    3.45873e+03    2.80430e+03    1.10181e+03   -2.53966e+02
     Coulomb-14        LJ (SR)  Disper. corr.   Coulomb (SR)   Coul. recip.
    2.80649e+04    5.93371e+04   -4.34216e+03   -4.99410e+05    2.96869e+03
      Potential    Kinetic En.   Total Energy  Conserved En.    Temperature
   -4.03949e+05    7.21960e+04   -3.31753e+05    5.50592e+06    2.99503e+02
 Pres. DC (bar) Pressure (bar)   Constr. rmsd
   -2.45411e+02    2.75490e+01    0.00000e+00

           Step           Time
       24890000    49780.00000

   Energies (kJ/mol)
        G96Bond       G96Angle    Proper Dih.  Improper Dih.          LJ-14
    2.28659e+03    3.76070e+03    2.70703e+03    1.07775e+03   -3.28027e+02
     Coulomb-14        LJ (SR)  Disper. corr.   Coulomb (SR)   Coul. recip.
    2.77846e+04    5.91390e+04   -4.32934e+03   -4.98985e+05    2.99507e+03
      Potential    Kinetic En.   Total Energy  Conserved En.    Temperature
   -4.03891e+05    7.26488e+04   -3.31242e+05    5.50694e+06    3.01381e+02
 Pres. DC (bar) Pressure (bar)   Constr. rmsd
   -2.43966e+02   -1.50125e+02    0.00000e+00

           Step           Time
       24895000    49790.00000

   Energies (kJ/mol)
        G96Bond       G96Angle    Proper Dih.  Improper Dih.          LJ-14
    2.19818e+03    3.56813e+03    2.67010e+03    1.04064e+03   -2.27403e+02
     Coulomb-14        LJ (SR)  Disper. corr.   Coulomb (SR)   Coul. recip.
    2.78064e+04    5.84235e+04   -4.33790e+03   -4.98026e+05    3.02686e+03
      Potential    Kinetic En.   Total Energy  Conserved En.    Temperature
   -4.03857e+05    7.18732e+04   -3.31984e+05    5.50747e+06    2.98164e+02
 Pres. DC (bar) Pressure (bar)   Constr. rmsd
   -2.44930e+02    8.16933e+01    0.00000e+00

           Step           Time
       24900000    49800.00000

   Energies (kJ/mol)
        G96Bond       G96Angle    Proper Dih.  Improper Dih.          LJ-14
    2.29006e+03    3.53993e+03    2.82527e+03    1.05185e+03   -3.24677e+02
     Coulomb-14        LJ (SR)  Disper. corr.   Coulomb (SR)   Coul. recip.
    2.78709e+04    5.70601e+04   -4.28844e+03   -4.95040e+05    3.08209e+03
      Potential    Kinetic En.   Total Energy  Conserved En.    Temperature
   -4.01933e+05    7.22354e+04   -3.29698e+05    5.50894e+06    2.99666e+02
 Pres. DC (bar) Pressure (bar)   Constr. rmsd
   -2.39384e+02   -1.45664e+02    0.00000e+00

           Step           Time
       24905000    49810.00000

   Energies (kJ/mol)
        G96Bond       G96Angle    Proper Dih.  Improper Dih.          LJ-14
    2.26111e+03    3.66851e+03    2.77399e+03    1.09384e+03   -3.68094e+02
     Coulomb-14        LJ (SR)  Disper. corr.   Coulomb (SR)   Coul. recip.
    2.77278e+04    5.99861e+04   -4.35375e+03   -4.99488e+05    2.93197e+03
      Potential    Kinetic En.   Total Energy  Conserved En.    Temperature
   -4.03766e+05    7.31250e+04   -3.30641e+05    5.51003e+06    3.03357e+02
 Pres. DC (bar) Pressure (bar)   Constr. rmsd
   -2.46721e+02    1.34832e+02    0.00000e+00

           Step           Time
       24910000    49820.00000

   Energies (kJ/mol)
        G96Bond       G96Angle    Proper Dih.  Improper Dih.          LJ-14
    2.37755e+03    3.60561e+03    2.76204e+03    1.08757e+03   -2.27336e+02
     Coulomb-14        LJ (SR)  Disper. corr.   Coulomb (SR)   Coul. recip.
    2.79996e+04    6.01930e+04   -4.38677e+03   -4.98841e+05    3.04387e+03
      Potential    Kinetic En.   Total Energy  Conserved En.    Temperature
   -4.02386e+05    7.30177e+04   -3.29368e+05    5.51240e+06    3.02911e+02
 Pres. DC (bar) Pressure (bar)   Constr. rmsd
   -2.50473e+02    6.75959e+02    0.00000e+00

           Step           Time
       24915000    49830.00000

   Energies (kJ/mol)
        G96Bond       G96Angle    Proper Dih.  Improper Dih.          LJ-14
    2.39257e+03    3.66797e+03    2.88988e+03    1.10587e+03   -3.22101e+02
     Coulomb-14        LJ (SR)  Disper. corr.   Coulomb (SR)   Coul. recip.
    2.77435e+04    5.93386e+04   -4.36146e+03   -4.98905e+05    2.99421e+03
      Potential    Kinetic En.   Total Energy  Conserved En.    Temperature
   -4.03456e+05    7.20279e+04   -3.31428e+05    5.51489e+06    2.98805e+02
 Pres. DC (bar) Pressure (bar)   Constr. rmsd
   -2.47594e+02    2.64780e+02    0.00000e+00

           Step           Time
       24920000    49840.00000

   Energies (kJ/mol)
        G96Bond       G96Angle    Proper Dih.  Improper Dih.          LJ-14
    2.35972e+03    3.75281e+03    2.77170e+03    1.10660e+03   -2.86764e+02
     Coulomb-14        LJ (SR)  Disper. corr.   Coulomb (SR)   Coul. recip.
    2.77575e+04    5.82044e+04   -4.29263e+03   -4.96082e+05    3.02108e+03
      Potential    Kinetic En.   Total Energy  Conserved En.    Temperature
   -4.01687e+05    7.26163e+04   -3.29071e+05    5.51542e+06    3.01246e+02
 Pres. DC (bar) Pressure (bar)   Constr. rmsd
   -2.39851e+02   -3.43397e+02    0.00000e+00

           Step           Time
       24925000    49850.00000

   Energies (kJ/mol)
        G96Bond       G96Angle    Proper Dih.  Improper Dih.          LJ-14
    2.37836e+03    3.61732e+03    2.72314e+03    1.10657e+03   -3.16365e+02
     Coulomb-14        LJ (SR)  Disper. corr.   Coulomb (SR)   Coul. recip.
    2.79295e+04    5.88363e+04   -4.31744e+03   -4.97745e+05    2.99290e+03
      Potential    Kinetic En.   Total Energy  Conserved En.    Temperature
   -4.02795e+05    7.19585e+04   -3.30837e+05    5.51646e+06    2.98517e+02
 Pres. DC (bar) Pressure (bar)   Constr. rmsd
   -2.42628e+02   -2.31605e+01    0.00000e+00

           Step           Time
       24930000    49860.00000

   Energies (kJ/mol)
        G96Bond       G96Angle    Proper Dih.  Improper Dih.          LJ-14
    2.38618e+03    3.51021e+03    2.74827e+03    1.03968e+03   -3.23509e+02
     Coulomb-14        LJ (SR)  Disper. corr.   Coulomb (SR)   Coul. recip.
    2.76574e+04    5.93603e+04   -4.33423e+03   -4.98887e+05    3.04611e+03
      Potential    Kinetic En.   Total Energy  Conserved En.    Temperature
   -4.03797e+05    7.17357e+04   -3.32061e+05    5.51684e+06    2.97593e+02
 Pres. DC (bar) Pressure (bar)   Constr. rmsd
   -2.44516e+02    1.95573e+02    0.00000e+00

           Step           Time
       24935000    49870.00000

   Energies (kJ/mol)
        G96Bond       G96Angle    Proper Dih.  Improper Dih.          LJ-14
    2.23301e+03    3.64407e+03    2.75047e+03    1.13798e+03   -3.06262e+02
     Coulomb-14        LJ (SR)  Disper. corr.   Coulomb (SR)   Coul. recip.
    2.78387e+04    5.89141e+04   -4.36521e+03   -4.98083e+05    3.09636e+03
      Potential    Kinetic En.   Total Energy  Conserved En.    Temperature
   -4.03140e+05    7.14299e+04   -3.31710e+05    5.51741e+06    2.96324e+02
 Pres. DC (bar) Pressure (bar)   Constr. rmsd
   -2.48019e+02    3.12570e+02    0.00000e+00

           Step           Time
       24940000    49880.00000

   Energies (kJ/mol)
        G96Bond       G96Angle    Proper Dih.  Improper Dih.          LJ-14
    2.29695e+03    3.75867e+03    2.76292e+03    1.15913e+03   -3.08818e+02
     Coulomb-14        LJ (SR)  Disper. corr.   Coulomb (SR)   Coul. recip.
    2.81369e+04    5.90491e+04   -4.34730e+03   -4.98025e+05    3.03264e+03
      Potential    Kinetic En.   Total Energy  Conserved En.    Temperature
   -4.02485e+05    7.23984e+04   -3.30086e+05    5.51834e+06    3.00342e+02
 Pres. DC (bar) Pressure (bar)   Constr. rmsd
   -2.45991e+02    1.22357e+02    0.00000e+00

           Step           Time
       24945000    49890.00000

   Energies (kJ/mol)
        G96Bond       G96Angle    Proper Dih.  Improper Dih.          LJ-14
    2.40917e+03    3.61686e+03    2.73868e+03    1.14913e+03   -3.52756e+02
     Coulomb-14        LJ (SR)  Disper. corr.   Coulomb (SR)   Coul. recip.
    2.77691e+04    6.07338e+04   -4.38625e+03   -5.00428e+05    3.01253e+03
      Potential    Kinetic En.   Total Energy  Conserved En.    Temperature
   -4.03737e+05    7.29659e+04   -3.30772e+05    5.51910e+06    3.02697e+02
 Pres. DC (bar) Pressure (bar)   Constr. rmsd
   -2.50414e+02    2.70920e+02    0.00000e+00

           Step           Time
       24950000    49900.00000

   Energies (kJ/mol)
        G96Bond       G96Angle    Proper Dih.  Improper Dih.          LJ-14
    2.35311e+03    3.74475e+03    2.88226e+03    1.16000e+03   -3.46186e+02
     Coulomb-14        LJ (SR)  Disper. corr.   Coulomb (SR)   Coul. recip.
    2.77950e+04    5.81314e+04   -4.31313e+03   -4.97060e+05    3.10892e+03
      Potential    Kinetic En.   Total Energy  Conserved En.    Temperature
   -4.02543e+05    7.20170e+04   -3.30526e+05    5.51957e+06    2.98760e+02
 Pres. DC (bar) Pressure (bar)   Constr. rmsd
   -2.42144e+02   -2.12584e+02    0.00000e+00

           Step           Time
       24955000    49910.00000

   Energies (kJ/mol)
        G96Bond       G96Angle    Proper Dih.  Improper Dih.          LJ-14
    2.40742e+03    3.55117e+03    2.77629e+03    1.14440e+03   -2.74068e+02
     Coulomb-14        LJ (SR)  Disper. corr.   Coulomb (SR)   Coul. recip.
    2.79059e+04    6.04457e+04   -4.36734e+03   -5.00933e+05    2.97629e+03
      Potential    Kinetic En.   Total Energy  Conserved En.    Temperature
   -4.04368e+05    7.24280e+04   -3.31940e+05    5.52034e+06    3.00465e+02
 Pres. DC (bar) Pressure (bar)   Constr. rmsd
   -2.48261e+02    1.67609e+02    0.00000e+00

           Step           Time
       24960000    49920.00000

   Energies (kJ/mol)
        G96Bond       G96Angle    Proper Dih.  Improper Dih.          LJ-14
    2.30578e+03    3.59254e+03    2.90233e+03    1.04102e+03   -3.59896e+02
     Coulomb-14        LJ (SR)  Disper. corr.   Coulomb (SR)   Coul. recip.
    2.79748e+04    6.01518e+04   -4.32113e+03   -5.00101e+05    3.09849e+03
      Potential    Kinetic En.   Total Energy  Conserved En.    Temperature
   -4.03716e+05    7.20174e+04   -3.31698e+05    5.52085e+06    2.98762e+02
 Pres. DC (bar) Pressure (bar)   Constr. rmsd
   -2.43042e+02   -4.69641e+01    0.00000e+00

           Step           Time
       24965000    49930.00000

   Energies (kJ/mol)
        G96Bond       G96Angle    Proper Dih.  Improper Dih.          LJ-14
    2.29985e+03    3.58713e+03    2.85255e+03    1.14896e+03   -3.54445e+02
     Coulomb-14        LJ (SR)  Disper. corr.   Coulomb (SR)   Coul. recip.
    2.80222e+04    5.75420e+04   -4.24333e+03   -4.95411e+05    3.11514e+03
      Potential    Kinetic En.   Total Energy  Conserved En.    Temperature
   -4.01441e+05    7.24782e+04   -3.28963e+05    5.52140e+06    3.00674e+02
 Pres. DC (bar) Pressure (bar)   Constr. rmsd
   -2.34380e+02   -4.65682e+02    0.00000e+00

           Step           Time
       24970000    49940.00000

   Energies (kJ/mol)
        G96Bond       G96Angle    Proper Dih.  Improper Dih.          LJ-14
    2.41032e+03    3.73971e+03    2.82118e+03    1.15268e+03   -3.39505e+02
     Coulomb-14        LJ (SR)  Disper. corr.   Coulomb (SR)   Coul. recip.
    2.79424e+04    5.91476e+04   -4.35317e+03   -4.97509e+05    2.97580e+03
      Potential    Kinetic En.   Total Energy  Conserved En.    Temperature
   -4.02012e+05    7.34310e+04   -3.28581e+05    5.52274e+06    3.04626e+02
 Pres. DC (bar) Pressure (bar)   Constr. rmsd
   -2.46656e+02    4.42524e+01    0.00000e+00

           Step           Time
       24975000    49950.00000

   Energies (kJ/mol)
        G96Bond       G96Angle    Proper Dih.  Improper Dih.          LJ-14
    2.28357e+03    3.56593e+03    2.73705e+03    1.06963e+03   -3.76136e+02
     Coulomb-14        LJ (SR)  Disper. corr.   Coulomb (SR)   Coul. recip.
    2.80354e+04    5.80260e+04   -4.32556e+03   -4.97609e+05    3.07364e+03
      Potential    Kinetic En.   Total Energy  Conserved En.    Temperature
   -4.03519e+05    7.17586e+04   -3.31761e+05    5.52383e+06    2.97688e+02
 Pres. DC (bar) Pressure (bar)   Constr. rmsd
   -2.43540e+02   -1.63482e+02    0.00000e+00

           Step           Time
       24980000    49960.00000

   Energies (kJ/mol)
        G96Bond       G96Angle    Proper Dih.  Improper Dih.          LJ-14
    2.33735e+03    3.71060e+03    2.88158e+03    1.01765e+03   -3.35818e+02
     Coulomb-14        LJ (SR)  Disper. corr.   Coulomb (SR)   Coul. recip.
    2.78810e+04    5.82346e+04   -4.32773e+03   -4.96660e+05    3.04408e+03
      Potential    Kinetic En.   Total Energy  Conserved En.    Temperature
   -4.02216e+05    7.22103e+04   -3.30006e+05    5.52476e+06    2.99562e+02
 Pres. DC (bar) Pressure (bar)   Constr. rmsd
   -2.43784e+02   -1.67903e+02    0.00000e+00

           Step           Time
       24985000    49970.00000

   Energies (kJ/mol)
        G96Bond       G96Angle    Proper Dih.  Improper Dih.          LJ-14
    2.35163e+03    3.71548e+03    2.77205e+03    1.10842e+03   -3.84287e+02
     Coulomb-14        LJ (SR)  Disper. corr.   Coulomb (SR)   Coul. recip.
    2.78375e+04    5.90009e+04   -4.37593e+03   -4.98896e+05    3.04883e+03
      Potential    Kinetic En.   Total Energy  Conserved En.    Temperature
   -4.03822e+05    7.25374e+04   -3.31284e+05    5.52536e+06    3.00919e+02
 Pres. DC (bar) Pressure (bar)   Constr. rmsd
   -2.49238e+02    1.16579e+02    0.00000e+00

           Step           Time
       24990000    49980.00000

   Energies (kJ/mol)
        G96Bond       G96Angle    Proper Dih.  Improper Dih.          LJ-14
    2.33913e+03    3.56725e+03    2.84848e+03    1.02449e+03   -2.58021e+02
     Coulomb-14        LJ (SR)  Disper. corr.   Coulomb (SR)   Coul. recip.
    2.76242e+04    6.00280e+04   -4.33062e+03   -4.99167e+05    2.93538e+03
      Potential    Kinetic En.   Total Energy  Conserved En.    Temperature
   -4.03389e+05    7.16960e+04   -3.31693e+05    5.52782e+06    2.97428e+02
 Pres. DC (bar) Pressure (bar)   Constr. rmsd
   -2.44110e+02   -1.56604e+01    0.00000e+00

           Step           Time
       24995000    49990.00000

   Energies (kJ/mol)
        G96Bond       G96Angle    Proper Dih.  Improper Dih.          LJ-14
    2.10516e+03    3.54225e+03    2.86183e+03    1.04315e+03   -2.67017e+02
     Coulomb-14        LJ (SR)  Disper. corr.   Coulomb (SR)   Coul. recip.
    2.81979e+04    6.11734e+04   -4.39653e+03   -5.02619e+05    2.98538e+03
      Potential    Kinetic En.   Total Energy  Conserved En.    Temperature
   -4.05373e+05    7.21272e+04   -3.33246e+05    5.53097e+06    2.99217e+02
 Pres. DC (bar) Pressure (bar)   Constr. rmsd
   -2.51587e+02    6.29329e+02    0.00000e+00

           Step           Time
       25000000    50000.00000

   Energies (kJ/mol)
        G96Bond       G96Angle    Proper Dih.  Improper Dih.          LJ-14
    2.36052e+03    3.76413e+03    2.83587e+03    1.14179e+03   -3.68663e+02
     Coulomb-14        LJ (SR)  Disper. corr.   Coulomb (SR)   Coul. recip.
    2.78286e+04    5.88475e+04   -4.30449e+03   -4.97734e+05    3.10106e+03
      Potential    Kinetic En.   Total Energy  Conserved En.    Temperature
   -4.02528e+05    7.28618e+04   -3.29666e+05    5.53235e+06    3.02265e+02
 Pres. DC (bar) Pressure (bar)   Constr. rmsd
   -2.41177e+02   -1.60425e+02    0.00000e+00

           Step           Time
       25005000    50010.00000

   Energies (kJ/mol)
        G96Bond       G96Angle    Proper Dih.  Improper Dih.          LJ-14
    2.38784e+03    3.69067e+03    2.71806e+03    1.10487e+03   -2.55714e+02
     Coulomb-14        LJ (SR)  Disper. corr.   Coulomb (SR)   Coul. recip.
    2.77838e+04    5.81199e+04   -4.32638e+03   -4.96426e+05    3.00000e+03
      Potential    Kinetic En.   Total Energy  Conserved En.    Temperature
   -4.02203e+05    7.27330e+04   -3.29470e+05    5.53264e+06    3.01730e+02
 Pres. DC (bar) Pressure (bar)   Constr. rmsd
   -2.43633e+02   -5.47689e+01    0.00000e+00

           Step           Time
       25010000    50020.00000

   Energies (kJ/mol)
        G96Bond       G96Angle    Proper Dih.  Improper Dih.          LJ-14
    2.40895e+03    3.63544e+03    2.84871e+03    1.03040e+03   -2.41763e+02
     Coulomb-14        LJ (SR)  Disper. corr.   Coulomb (SR)   Coul. recip.
    2.78988e+04    5.88665e+04   -4.37647e+03   -4.99483e+05    2.97913e+03
      Potential    Kinetic En.   Total Energy  Conserved En.    Temperature
   -4.04433e+05    7.13279e+04   -3.33105e+05    5.53381e+06    2.95901e+02
 Pres. DC (bar) Pressure (bar)   Constr. rmsd
   -2.49299e+02    1.12718e+02    0.00000e+00

           Step           Time
       25015000    50030.00000

   Energies (kJ/mol)
        G96Bond       G96Angle    Proper Dih.  Improper Dih.          LJ-14
    2.32107e+03    3.56523e+03    2.75548e+03    1.08136e+03   -3.07720e+02
     Coulomb-14        LJ (SR)  Disper. corr.   Coulomb (SR)   Coul. recip.
    2.78606e+04    5.94868e+04   -4.34773e+03   -4.99251e+05    2.93233e+03
      Potential    Kinetic En.   Total Energy  Conserved En.    Temperature
   -4.03904e+05    7.18342e+04   -3.32070e+05    5.53421e+06    2.98002e+02
 Pres. DC (bar) Pressure (bar)   Constr. rmsd
   -2.46040e+02    2.10073e+01    0.00000e+00

           Step           Time
       25020000    50040.00000

   Energies (kJ/mol)
        G96Bond       G96Angle    Proper Dih.  Improper Dih.          LJ-14
    2.32184e+03    3.92251e+03    2.77173e+03    1.15368e+03   -3.32888e+02
     Coulomb-14        LJ (SR)  Disper. corr.   Coulomb (SR)   Coul. recip.
    2.77384e+04    5.92827e+04   -4.30537e+03   -4.97729e+05    2.94590e+03
      Potential    Kinetic En.   Total Energy  Conserved En.    Temperature
   -4.02230e+05    7.22052e+04   -3.30025e+05    5.53523e+06    2.99541e+02
 Pres. DC (bar) Pressure (bar)   Constr. rmsd
   -2.41275e+02    9.55002e+01    0.00000e+00

           Step           Time
       25025000    50050.00000

   Energies (kJ/mol)
        G96Bond       G96Angle    Proper Dih.  Improper Dih.          LJ-14
    2.40167e+03    3.71687e+03    2.77182e+03    1.11837e+03   -2.70875e+02
     Coulomb-14        LJ (SR)  Disper. corr.   Coulomb (SR)   Coul. recip.
    2.79943e+04    6.05253e+04   -4.34846e+03   -4.99690e+05    3.05563e+03
      Potential    Kinetic En.   Total Energy  Conserved En.    Temperature
   -4.02725e+05    7.26515e+04   -3.30073e+05    5.53560e+06    3.01392e+02
 Pres. DC (bar) Pressure (bar)   Constr. rmsd
   -2.46122e+02    2.53723e+02    0.00000e+00

           Step           Time
       25030000    50060.00000

   Energies (kJ/mol)
        G96Bond       G96Angle    Proper Dih.  Improper Dih.          LJ-14
    2.34971e+03    3.50459e+03    2.81400e+03    1.07962e+03   -2.73861e+02
     Coulomb-14        LJ (SR)  Disper. corr.   Coulomb (SR)   Coul. recip.
    2.80782e+04    6.02381e+04   -4.43873e+03   -4.99872e+05    3.06881e+03
      Potential    Kinetic En.   Total Energy  Conserved En.    Temperature
   -4.03451e+05    7.26045e+04   -3.30847e+05    5.53799e+06    3.01197e+02
 Pres. DC (bar) Pressure (bar)   Constr. rmsd
   -2.56434e+02    6.97210e+02    0.00000e+00

           Step           Time
       25035000    50070.00000

   Energies (kJ/mol)
        G96Bond       G96Angle    Proper Dih.  Improper Dih.          LJ-14
    2.20110e+03    3.55505e+03    2.77866e+03    1.17090e+03   -3.02999e+02
     Coulomb-14        LJ (SR)  Disper. corr.   Coulomb (SR)   Coul. recip.
    2.78556e+04    6.15884e+04   -4.42832e+03   -5.02567e+05    2.92571e+03
      Potential    Kinetic En.   Total Energy  Conserved En.    Temperature
   -4.05223e+05    7.18082e+04   -3.33414e+05    5.54006e+06    2.97894e+02
 Pres. DC (bar) Pressure (bar)   Constr. rmsd
   -2.55234e+02    1.12505e+03    0.00000e+00

           Step           Time
       25040000    50080.00000

   Energies (kJ/mol)
        G96Bond       G96Angle    Proper Dih.  Improper Dih.          LJ-14
    2.30527e+03    3.54529e+03    2.89201e+03    1.04322e+03   -3.39407e+02
     Coulomb-14        LJ (SR)  Disper. corr.   Coulomb (SR)   Coul. recip.
    2.79578e+04    5.91588e+04   -4.30411e+03   -4.98645e+05    3.06920e+03
      Potential    Kinetic En.   Total Energy  Conserved En.    Temperature
   -4.03317e+05    7.30352e+04   -3.30282e+05    5.54142e+06    3.02984e+02
 Pres. DC (bar) Pressure (bar)   Constr. rmsd
   -2.41134e+02   -8.38370e+01    0.00000e+00

           Step           Time
       25045000    50090.00000

   Energies (kJ/mol)
        G96Bond       G96Angle    Proper Dih.  Improper Dih.          LJ-14
    2.44878e+03    3.71977e+03    2.79357e+03    1.17194e+03   -2.70289e+02
     Coulomb-14        LJ (SR)  Disper. corr.   Coulomb (SR)   Coul. recip.
    2.77988e+04    6.00034e+04   -4.33339e+03   -4.99002e+05    3.07020e+03
      Potential    Kinetic En.   Total Energy  Conserved En.    Temperature
   -4.02599e+05    7.30118e+04   -3.29587e+05    5.54209e+06    3.02887e+02
 Pres. DC (bar) Pressure (bar)   Constr. rmsd
   -2.44422e+02    1.24048e+02    0.00000e+00

           Step           Time
       25050000    50100.00000

   Energies (kJ/mol)
        G96Bond       G96Angle    Proper Dih.  Improper Dih.          LJ-14
    2.30944e+03    3.81101e+03    2.80950e+03    1.04870e+03   -3.57285e+02
     Coulomb-14        LJ (SR)  Disper. corr.   Coulomb (SR)   Coul. recip.
    2.79470e+04    5.91921e+04   -4.35484e+03   -4.98849e+05    2.90059e+03
      Potential    Kinetic En.   Total Energy  Conserved En.    Temperature
   -4.03543e+05    7.21554e+04   -3.31388e+05    5.54262e+06    2.99334e+02
 Pres. DC (bar) Pressure (bar)   Constr. rmsd
   -2.46845e+02    1.37275e+01    0.00000e+00

           Step           Time
       25055000    50110.00000

   Energies (kJ/mol)
        G96Bond       G96Angle    Proper Dih.  Improper Dih.          LJ-14
    2.42113e+03    3.62337e+03    2.76541e+03    1.09735e+03   -3.12733e+02
     Coulomb-14        LJ (SR)  Disper. corr.   Coulomb (SR)   Coul. recip.
    2.77749e+04    5.93506e+04   -4.26897e+03   -4.97178e+05    3.06932e+03
      Potential    Kinetic En.   Total Energy  Conserved En.    Temperature
   -4.01657e+05    7.33374e+04   -3.28320e+05    5.54415e+06    3.04238e+02
 Pres. DC (bar) Pressure (bar)   Constr. rmsd
   -2.37218e+02   -2.07858e+02    0.00000e+00

           Step           Time
       25060000    50120.00000

   Energies (kJ/mol)
        G96Bond       G96Angle    Proper Dih.  Improper Dih.          LJ-14
    2.46926e+03    3.67165e+03    2.86673e+03    1.13472e+03   -3.41083e+02
     Coulomb-14        LJ (SR)  Disper. corr.   Coulomb (SR)   Coul. recip.
    2.78152e+04    5.98953e+04   -4.35390e+03   -4.98777e+05    2.95520e+03
      Potential    Kinetic En.   Total Energy  Conserved En.    Temperature
   -4.02664e+05    7.25562e+04   -3.30108e+05    5.54521e+06    3.00997e+02
 Pres. DC (bar) Pressure (bar)   Constr. rmsd
   -2.46738e+02    3.94026e+02    0.00000e+00

           Step           Time
       25065000    50130.00000

   Energies (kJ/mol)
        G96Bond       G96Angle    Proper Dih.  Improper Dih.          LJ-14
    2.25783e+03    3.60648e+03    2.75860e+03    1.08928e+03   -3.72671e+02
     Coulomb-14        LJ (SR)  Disper. corr.   Coulomb (SR)   Coul. recip.
    2.79538e+04    5.91756e+04   -4.33067e+03   -4.97842e+05    2.98204e+03
      Potential    Kinetic En.   Total Energy  Conserved En.    Temperature
   -4.02722e+05    7.25923e+04   -3.30130e+05    5.54587e+06    3.01147e+02
 Pres. DC (bar) Pressure (bar)   Constr. rmsd
   -2.44115e+02    5.67943e+01    0.00000e+00

           Step           Time
       25070000    50140.00000

   Energies (kJ/mol)
        G96Bond       G96Angle    Proper Dih.  Improper Dih.          LJ-14
    2.30275e+03    3.85895e+03    2.86299e+03    1.10571e+03   -2.97866e+02
     Coulomb-14        LJ (SR)  Disper. corr.   Coulomb (SR)   Coul. recip.
    2.78537e+04    5.85872e+04   -4.32774e+03   -4.96930e+05    3.08693e+03
      Potential    Kinetic En.   Total Energy  Conserved En.    Temperature
   -4.01898e+05    7.30220e+04   -3.28876e+05    5.54750e+06    3.02929e+02
 Pres. DC (bar) Pressure (bar)   Constr. rmsd
   -2.43785e+02    3.32751e+02    0.00000e+00

           Step           Time
       25075000    50150.00000

   Energies (kJ/mol)
        G96Bond       G96Angle    Proper Dih.  Improper Dih.          LJ-14
    2.37113e+03    3.86314e+03    2.77668e+03    1.13221e+03   -4.09546e+02
     Coulomb-14        LJ (SR)  Disper. corr.   Coulomb (SR)   Coul. recip.
    2.75763e+04    5.67946e+04   -4.30320e+03   -4.95014e+05    3.07073e+03
      Potential    Kinetic En.   Total Energy  Conserved En.    Temperature
   -4.02142e+05    7.23345e+04   -3.29807e+05    5.54853e+06    3.00077e+02
 Pres. DC (bar) Pressure (bar)   Constr. rmsd
   -2.41031e+02   -5.09971e+02    0.00000e+00

           Step           Time
       25080000    50160.00000

   Energies (kJ/mol)
        G96Bond       G96Angle    Proper Dih.  Improper Dih.          LJ-14
    2.28878e+03    3.54102e+03    2.87180e+03    1.05226e+03   -3.29891e+02
     Coulomb-14        LJ (SR)  Disper. corr.   Coulomb (SR)   Coul. recip.
    2.77371e+04    5.94949e+04   -4.35004e+03   -4.98178e+05    3.09170e+03
      Potential    Kinetic En.   Total Energy  Conserved En.    Temperature
   -4.02780e+05    7.25014e+04   -3.30278e+05    5.55131e+06    3.00770e+02
 Pres. DC (bar) Pressure (bar)   Constr. rmsd
   -2.46301e+02    2.73008e+02    0.00000e+00

           Step           Time
       25085000    50170.00000

   Energies (kJ/mol)
        G96Bond       G96Angle    Proper Dih.  Improper Dih.          LJ-14
    2.19826e+03    3.77444e+03    2.82226e+03    1.01640e+03   -3.02444e+02
     Coulomb-14        LJ (SR)  Disper. corr.   Coulomb (SR)   Coul. recip.
    2.77400e+04    5.81470e+04   -4.32367e+03   -4.97643e+05    3.01544e+03
      Potential    Kinetic En.   Total Energy  Conserved En.    Temperature
   -4.03556e+05    7.18692e+04   -3.31686e+05    5.55265e+06    2.98147e+02
 Pres. DC (bar) Pressure (bar)   Constr. rmsd
   -2.43328e+02   -2.31045e+02    0.00000e+00

           Step           Time
       25090000    50180.00000

   Energies (kJ/mol)
        G96Bond       G96Angle    Proper Dih.  Improper Dih.          LJ-14
    2.36016e+03    3.75826e+03    2.86191e+03    1.13179e+03   -3.02444e+02
     Coulomb-14        LJ (SR)  Disper. corr.   Coulomb (SR)   Coul. recip.
    2.79227e+04    5.98328e+04   -4.35768e+03   -4.98171e+05    2.98581e+03
      Potential    Kinetic En.   Total Energy  Conserved En.    Temperature
   -4.01977e+05    7.29367e+04   -3.29041e+05    5.55397e+06    3.02575e+02
 Pres. DC (bar) Pressure (bar)   Constr. rmsd
   -2.47165e+02    3.68347e+02    0.00000e+00

           Step           Time
       25095000    50190.00000

   Energies (kJ/mol)
        G96Bond       G96Angle    Proper Dih.  Improper Dih.          LJ-14
    2.42784e+03    3.60430e+03    2.92375e+03    1.08072e+03   -2.68394e+02
     Coulomb-14        LJ (SR)  Disper. corr.   Coulomb (SR)   Coul. recip.
    2.78196e+04    5.87439e+04   -4.35009e+03   -4.98471e+05    2.99948e+03
      Potential    Kinetic En.   Total Energy  Conserved En.    Temperature
   -4.03490e+05    7.19101e+04   -3.31580e+05    5.55605e+06    2.98317e+02
 Pres. DC (bar) Pressure (bar)   Constr. rmsd
   -2.46307e+02    1.44624e+02    0.00000e+00

           Step           Time
       25100000    50200.00000

   Energies (kJ/mol)
        G96Bond       G96Angle    Proper Dih.  Improper Dih.          LJ-14
    2.31724e+03    3.66008e+03    2.86626e+03    1.07055e+03   -3.31465e+02
     Coulomb-14        LJ (SR)  Disper. corr.   Coulomb (SR)   Coul. recip.
    2.77507e+04    5.80189e+04   -4.34186e+03   -4.96506e+05    3.02271e+03
      Potential    Kinetic En.   Total Energy  Conserved En.    Temperature
   -4.02473e+05    7.15182e+04   -3.30954e+05    5.55681e+06    2.96691e+02
 Pres. DC (bar) Pressure (bar)   Constr. rmsd
   -2.45376e+02   -1.97772e+02    0.00000e+00

           Step           Time
       25105000    50210.00000

   Energies (kJ/mol)
        G96Bond       G96Angle    Proper Dih.  Improper Dih.          LJ-14
    2.28127e+03    3.62363e+03    2.87139e+03    1.15254e+03   -3.75179e+02
     Coulomb-14        LJ (SR)  Disper. corr.   Coulomb (SR)   Coul. recip.
    2.77473e+04    5.88590e+04   -4.32485e+03   -4.98321e+05    2.96775e+03
      Potential    Kinetic En.   Total Energy  Conserved En.    Temperature
   -4.03518e+05    7.31458e+04   -3.30372e+05    5.55728e+06    3.03443e+02
 Pres. DC (bar) Pressure (bar)   Constr. rmsd
   -2.43460e+02   -2.62536e+01    0.00000e+00

           Step           Time
       25110000    50220.00000

   Energies (kJ/mol)
        G96Bond       G96Angle    Proper Dih.  Improper Dih.          LJ-14
    2.26099e+03    3.53623e+03    2.81825e+03    1.04528e+03   -2.72724e+02
     Coulomb-14        LJ (SR)  Disper. corr.   Coulomb (SR)   Coul. recip.
    2.79369e+04    5.66957e+04   -4.33496e+03   -4.95646e+05    2.97653e+03
      Potential    Kinetic En.   Total Energy  Conserved En.    Temperature
   -4.02984e+05    7.27803e+04   -3.30204e+05    5.55784e+06    3.01926e+02
 Pres. DC (bar) Pressure (bar)   Constr. rmsd
   -2.44599e+02   -4.04317e+02    0.00000e+00

           Step           Time
       25115000    50230.00000

   Energies (kJ/mol)
        G96Bond       G96Angle    Proper Dih.  Improper Dih.          LJ-14
    2.46089e+03    3.69544e+03    2.82636e+03    1.12102e+03   -3.20914e+02
     Coulomb-14        LJ (SR)  Disper. corr.   Coulomb (SR)   Coul. recip.
    2.79477e+04    5.98074e+04   -4.35343e+03   -4.99760e+05    3.03536e+03
      Potential    Kinetic En.   Total Energy  Conserved En.    Temperature
   -4.03540e+05    7.29249e+04   -3.30615e+05    5.55830e+06    3.02526e+02
 Pres. DC (bar) Pressure (bar)   Constr. rmsd
   -2.46685e+02    2.14958e+02    0.00000e+00

           Step           Time
       25120000    50240.00000

   Energies (kJ/mol)
        G96Bond       G96Angle    Proper Dih.  Improper Dih.          LJ-14
    2.50015e+03    3.72317e+03    2.78209e+03    1.07507e+03   -2.59245e+02
     Coulomb-14        LJ (SR)  Disper. corr.   Coulomb (SR)   Coul. recip.
    2.77794e+04    5.73667e+04   -4.27305e+03   -4.95269e+05    3.07004e+03
      Potential    Kinetic En.   Total Energy  Conserved En.    Temperature
   -4.01505e+05    7.25059e+04   -3.28999e+05    5.56004e+06    3.00788e+02
 Pres. DC (bar) Pressure (bar)   Constr. rmsd
   -2.37670e+02   -5.67937e+02    0.00000e+00

           Step           Time
       25125000    50250.00000

   Energies (kJ/mol)
        G96Bond       G96Angle    Proper Dih.  Improper Dih.          LJ-14
    2.48197e+03    3.55154e+03    2.86701e+03    1.12372e+03   -3.43411e+02
     Coulomb-14        LJ (SR)  Disper. corr.   Coulomb (SR)   Coul. recip.
    2.78649e+04    5.78084e+04   -4.28324e+03   -4.96212e+05    2.99928e+03
      Potential    Kinetic En.   Total Energy  Conserved En.    Temperature
   -4.02142e+05    7.21484e+04   -3.29994e+05    5.56252e+06    2.99305e+02
 Pres. DC (bar) Pressure (bar)   Constr. rmsd
   -2.38804e+02   -3.30427e+02    0.00000e+00

           Step           Time
       25130000    50260.00000

   Energies (kJ/mol)
        G96Bond       G96Angle    Proper Dih.  Improper Dih.          LJ-14
    2.32177e+03    3.73358e+03    2.83782e+03    1.10702e+03   -2.90480e+02
     Coulomb-14        LJ (SR)  Disper. corr.   Coulomb (SR)   Coul. recip.
    2.77974e+04    5.75959e+04   -4.24921e+03   -4.94691e+05    3.06937e+03
      Potential    Kinetic En.   Total Energy  Conserved En.    Temperature
   -4.00768e+05    7.17416e+04   -3.29026e+05    5.56492e+06    2.97618e+02
 Pres. DC (bar) Pressure (bar)   Constr. rmsd
   -2.35029e+02   -4.30419e+02    0.00000e+00

           Step           Time
       25135000    50270.00000

   Energies (kJ/mol)
        G96Bond       G96Angle    Proper Dih.  Improper Dih.          LJ-14
    2.38370e+03    3.62257e+03    2.75348e+03    1.16999e+03   -2.91026e+02
     Coulomb-14        LJ (SR)  Disper. corr.   Coulomb (SR)   Coul. recip.
    2.76249e+04    5.97529e+04   -4.32793e+03   -4.97818e+05    3.07438e+03
      Potential    Kinetic En.   Total Energy  Conserved En.    Temperature
   -4.02055e+05    7.30605e+04   -3.28995e+05    5.56676e+06    3.03089e+02
 Pres. DC (bar) Pressure (bar)   Constr. rmsd
   -2.43807e+02    2.82479e+02    0.00000e+00

           Step           Time
       25140000    50280.00000

   Energies (kJ/mol)
        G96Bond       G96Angle    Proper Dih.  Improper Dih.          LJ-14
    2.29787e+03    3.71263e+03    2.85643e+03    1.09516e+03   -3.93623e+02
     Coulomb-14        LJ (SR)  Disper. corr.   Coulomb (SR)   Coul. recip.
    2.77352e+04    5.67966e+04   -4.26260e+03   -4.94457e+05    3.08830e+03
      Potential    Kinetic En.   Total Energy  Conserved En.    Temperature
   -4.01532e+05    7.24925e+04   -3.29039e+05    5.56779e+06    3.00733e+02
 Pres. DC (bar) Pressure (bar)   Constr. rmsd
   -2.36511e+02   -6.32374e+02    0.00000e+00

           Step           Time
       25145000    50290.00000

   Energies (kJ/mol)
        G96Bond       G96Angle    Proper Dih.  Improper Dih.          LJ-14
    2.34202e+03    3.63269e+03    2.80378e+03    1.05422e+03   -2.99582e+02
     Coulomb-14        LJ (SR)  Disper. corr.   Coulomb (SR)   Coul. recip.
    2.78336e+04    5.72733e+04   -4.29796e+03   -4.96683e+05    2.96887e+03
      Potential    Kinetic En.   Total Energy  Conserved En.    Temperature
   -4.03372e+05    7.21496e+04   -3.31223e+05    5.57141e+06    2.99310e+02
 Pres. DC (bar) Pressure (bar)   Constr. rmsd
   -2.40446e+02   -7.34634e+02    0.00000e+00

           Step           Time
       25150000    50300.00000

   Energies (kJ/mol)
        G96Bond       G96Angle    Proper Dih.  Improper Dih.          LJ-14
    2.42337e+03    3.72881e+03    2.88961e+03    1.09038e+03   -3.00802e+02
     Coulomb-14        LJ (SR)  Disper. corr.   Coulomb (SR)   Coul. recip.
    2.79805e+04    5.85329e+04   -4.32394e+03   -4.97892e+05    2.98171e+03
      Potential    Kinetic En.   Total Energy  Conserved En.    Temperature
   -4.02889e+05    7.24617e+04   -3.30427e+05    5.57335e+06    3.00605e+02
 Pres. DC (bar) Pressure (bar)   Constr. rmsd
   -2.43357e+02   -4.99084e+01    0.00000e+00

           Step           Time
       25155000    50310.00000

   Energies (kJ/mol)
        G96Bond       G96Angle    Proper Dih.  Improper Dih.          LJ-14
    2.38318e+03    3.61940e+03    2.81501e+03    9.88115e+02   -2.30159e+02
     Coulomb-14        LJ (SR)  Disper. corr.   Coulomb (SR)   Coul. recip.
    2.78407e+04    5.85504e+04   -4.32819e+03   -4.97942e+05    2.96813e+03
      Potential    Kinetic En.   Total Energy  Conserved En.    Temperature
   -4.03335e+05    7.21155e+04   -3.31219e+05    5.57387e+06    2.99169e+02
 Pres. DC (bar) Pressure (bar)   Constr. rmsd
   -2.43836e+02   -4.49898e+01    0.00000e+00

           Step           Time
       25160000    50320.00000

   Energies (kJ/mol)
        G96Bond       G96Angle    Proper Dih.  Improper Dih.          LJ-14
    2.32867e+03    3.57438e+03    2.86674e+03    1.09355e+03   -3.36743e+02
     Coulomb-14        LJ (SR)  Disper. corr.   Coulomb (SR)   Coul. recip.
    2.79477e+04    5.78726e+04   -4.28556e+03   -4.96006e+05    3.00319e+03
      Potential    Kinetic En.   Total Energy  Conserved En.    Temperature
   -4.01941e+05    7.15522e+04   -3.30389e+05    5.57535e+06    2.96832e+02
 Pres. DC (bar) Pressure (bar)   Constr. rmsd
   -2.39062e+02   -3.31121e+02    0.00000e+00

           Step           Time
       25165000    50330.00000

   Energies (kJ/mol)
        G96Bond       G96Angle    Proper Dih.  Improper Dih.          LJ-14
    2.29597e+03    3.62861e+03    2.83031e+03    1.05597e+03   -2.10337e+02
     Coulomb-14        LJ (SR)  Disper. corr.   Coulomb (SR)   Coul. recip.
    2.78729e+04    5.96374e+04   -4.37545e+03   -4.98526e+05    3.09132e+03
      Potential    Kinetic En.   Total Energy  Conserved En.    Temperature
   -4.02699e+05    7.20617e+04   -3.30637e+05    5.57703e+06    2.98946e+02
 Pres. DC (bar) Pressure (bar)   Constr. rmsd
   -2.49183e+02    1.78059e+02    0.00000e+00

           Step           Time
       25170000    50340.00000

   Energies (kJ/mol)
        G96Bond       G96Angle    Proper Dih.  Improper Dih.          LJ-14
    2.30610e+03    3.53387e+03    2.75920e+03    1.08897e+03   -3.31975e+02
     Coulomb-14        LJ (SR)  Disper. corr.   Coulomb (SR)   Coul. recip.
    2.77502e+04    5.85939e+04   -4.32782e+03   -4.98311e+05    2.99923e+03
      Potential    Kinetic En.   Total Energy  Conserved En.    Temperature
   -4.03940e+05    7.15957e+04   -3.32344e+05    5.57750e+06    2.97013e+02
 Pres. DC (bar) Pressure (bar)   Constr. rmsd
   -2.43794e+02   -2.48561e+02    0.00000e+00

           Step           Time
       25175000    50350.00000

   Energies (kJ/mol)
        G96Bond       G96Angle    Proper Dih.  Improper Dih.          LJ-14
    2.23690e+03    3.65925e+03    2.75038e+03    1.14054e+03   -3.02520e+02
     Coulomb-14        LJ (SR)  Disper. corr.   Coulomb (SR)   Coul. recip.
    2.76411e+04    5.97385e+04   -4.39193e+03   -5.01011e+05    2.97224e+03
      Potential    Kinetic En.   Total Energy  Conserved En.    Temperature
   -4.05566e+05    7.25658e+04   -3.33001e+05    5.57902e+06    3.01037e+02
 Pres. DC (bar) Pressure (bar)   Constr. rmsd
   -2.51061e+02    3.40861e+02    0.00000e+00

           Step           Time
       25180000    50360.00000

   Energies (kJ/mol)
        G96Bond       G96Angle    Proper Dih.  Improper Dih.          LJ-14
    2.20718e+03    3.78810e+03    2.79257e+03    1.10761e+03   -3.69609e+02
     Coulomb-14        LJ (SR)  Disper. corr.   Coulomb (SR)   Coul. recip.
    2.78565e+04    5.91971e+04   -4.30923e+03   -4.98486e+05    3.00212e+03
      Potential    Kinetic En.   Total Energy  Conserved En.    Temperature
   -4.03214e+05    7.27089e+04   -3.30505e+05    5.57991e+06    3.01630e+02
 Pres. DC (bar) Pressure (bar)   Constr. rmsd
   -2.41708e+02    2.35720e+01    0.00000e+00

           Step           Time
       25185000    50370.00000

   Energies (kJ/mol)
        G96Bond       G96Angle    Proper Dih.  Improper Dih.          LJ-14
    2.34848e+03    3.63450e+03    2.90754e+03    1.18112e+03   -3.02099e+02
     Coulomb-14        LJ (SR)  Disper. corr.   Coulomb (SR)   Coul. recip.
    2.79253e+04    5.74413e+04   -4.30333e+03   -4.96376e+05    3.05140e+03
      Potential    Kinetic En.   Total Energy  Conserved En.    Temperature
   -4.02492e+05    7.19861e+04   -3.30506e+05    5.58086e+06    2.98632e+02
 Pres. DC (bar) Pressure (bar)   Constr. rmsd
   -2.41046e+02   -1.68762e+02    0.00000e+00

           Step           Time
       25190000    50380.00000

   Energies (kJ/mol)
        G96Bond       G96Angle    Proper Dih.  Improper Dih.          LJ-14
    2.36240e+03    3.82001e+03    2.78019e+03    1.04082e+03   -3.22302e+02
     Coulomb-14        LJ (SR)  Disper. corr.   Coulomb (SR)   Coul. recip.
    2.77954e+04    5.73674e+04   -4.31666e+03   -4.96788e+05    2.94981e+03
      Potential    Kinetic En.   Total Energy  Conserved En.    Temperature
   -4.03311e+05    7.26810e+04   -3.30630e+05    5.58365e+06    3.01515e+02
 Pres. DC (bar) Pressure (bar)   Constr. rmsd
   -2.42540e+02   -3.36567e+02    0.00000e+00

           Step           Time
       25195000    50390.00000

   Energies (kJ/mol)
        G96Bond       G96Angle    Proper Dih.  Improper Dih.          LJ-14
    2.36728e+03    3.68310e+03    2.83382e+03    1.07874e+03   -3.40893e+02
     Coulomb-14        LJ (SR)  Disper. corr.   Coulomb (SR)   Coul. recip.
    2.78614e+04    5.84879e+04   -4.30959e+03   -4.97822e+05    3.12106e+03
      Potential    Kinetic En.   Total Energy  Conserved En.    Temperature
   -4.03039e+05    7.25404e+04   -3.30498e+05    5.58574e+06    3.00931e+02
 Pres. DC (bar) Pressure (bar)   Constr. rmsd
   -2.41747e+02   -3.98915e+02    0.00000e+00

           Step           Time
       25200000    50400.00000

   Energies (kJ/mol)
        G96Bond       G96Angle    Proper Dih.  Improper Dih.          LJ-14
    2.35998e+03    3.65799e+03    2.79391e+03    1.08198e+03   -2.71283e+02
     Coulomb-14        LJ (SR)  Disper. corr.   Coulomb (SR)   Coul. recip.
    2.77657e+04    5.89184e+04   -4.30544e+03   -4.97737e+05    2.95543e+03
      Potential    Kinetic En.   Total Energy  Conserved En.    Temperature
   -4.02781e+05    7.21969e+04   -3.30584e+05    5.58753e+06    2.99507e+02
 Pres. DC (bar) Pressure (bar)   Constr. rmsd
   -2.41282e+02   -1.58353e+02    0.00000e+00

           Step           Time
       25205000    50410.00000

   Energies (kJ/mol)
        G96Bond       G96Angle    Proper Dih.  Improper Dih.          LJ-14
    2.32952e+03    3.70207e+03    2.79192e+03    1.15979e+03   -3.39403e+02
     Coulomb-14        LJ (SR)  Disper. corr.   Coulomb (SR)   Coul. recip.
    2.77274e+04    5.80122e+04   -4.27690e+03   -4.96501e+05    3.12122e+03
      Potential    Kinetic En.   Total Energy  Conserved En.    Temperature
   -4.02273e+05    7.25534e+04   -3.29720e+05    5.58920e+06    3.00985e+02
 Pres. DC (bar) Pressure (bar)   Constr. rmsd
   -2.38098e+02   -3.22234e+02    0.00000e+00

           Step           Time
       25210000    50420.00000

   Energies (kJ/mol)
        G96Bond       G96Angle    Proper Dih.  Improper Dih.          LJ-14
    2.24883e+03    3.44505e+03    2.75336e+03    1.10362e+03   -2.46938e+02
     Coulomb-14        LJ (SR)  Disper. corr.   Coulomb (SR)   Coul. recip.
    2.78806e+04    6.07406e+04   -4.38735e+03   -5.00182e+05    2.95339e+03
      Potential    Kinetic En.   Total Energy  Conserved En.    Temperature
   -4.03691e+05    7.23004e+04   -3.31391e+05    5.59369e+06    2.99936e+02
 Pres. DC (bar) Pressure (bar)   Constr. rmsd
   -2.50539e+02    4.46975e+02    0.00000e+00

           Step           Time
       25215000    50430.00000

   Energies (kJ/mol)
        G96Bond       G96Angle    Proper Dih.  Improper Dih.          LJ-14
    2.38211e+03    3.59276e+03    2.75577e+03    1.14582e+03   -3.35929e+02
     Coulomb-14        LJ (SR)  Disper. corr.   Coulomb (SR)   Coul. recip.
    2.78495e+04    5.79101e+04   -4.32828e+03   -4.96965e+05    3.03317e+03
      Potential    Kinetic En.   Total Energy  Conserved En.    Temperature
   -4.02960e+05    7.20670e+04   -3.30893e+05    5.59532e+06    2.98968e+02
 Pres. DC (bar) Pressure (bar)   Constr. rmsd
   -2.43846e+02   -4.28961e+02    0.00000e+00

           Step           Time
       25220000    50440.00000

   Energies (kJ/mol)
        G96Bond       G96Angle    Proper Dih.  Improper Dih.          LJ-14
    2.26673e+03    3.63827e+03    2.81344e+03    1.04052e+03   -2.85360e+02
     Coulomb-14        LJ (SR)  Disper. corr.   Coulomb (SR)   Coul. recip.
    2.78239e+04    5.77968e+04   -4.33409e+03   -4.97889e+05    2.92288e+03
      Potential    Kinetic En.   Total Energy  Conserved En.    Temperature
   -4.04206e+05    7.23959e+04   -3.31810e+05    5.59572e+06    3.00332e+02
 Pres. DC (bar) Pressure (bar)   Constr. rmsd
   -2.44500e+02    2.89257e+01    0.00000e+00

           Step           Time
       25225000    50450.00000

   Energies (kJ/mol)
        G96Bond       G96Angle    Proper Dih.  Improper Dih.          LJ-14
    2.25701e+03    3.68550e+03    2.80642e+03    1.13653e+03   -3.42012e+02
     Coulomb-14        LJ (SR)  Disper. corr.   Coulomb (SR)   Coul. recip.
    2.79040e+04    5.88727e+04   -4.34435e+03   -4.98349e+05    2.97664e+03
      Potential    Kinetic En.   Total Energy  Conserved En.    Temperature
   -4.03397e+05    7.20675e+04   -3.31329e+05    5.59767e+06    2.98970e+02
 Pres. DC (bar) Pressure (bar)   Constr. rmsd
   -2.45658e+02    8.30472e+01    0.00000e+00

           Step           Time
       25230000    50460.00000

   Energies (kJ/mol)
        G96Bond       G96Angle    Proper Dih.  Improper Dih.          LJ-14
    2.28316e+03    3.65689e+03    2.77607e+03    1.12097e+03   -3.24885e+02
     Coulomb-14        LJ (SR)  Disper. corr.   Coulomb (SR)   Coul. recip.
    2.76545e+04    5.86650e+04   -4.31624e+03   -4.97719e+05    3.02013e+03
      Potential    Kinetic En.   Total Energy  Conserved En.    Temperature
   -4.03183e+05    7.18940e+04   -3.31289e+05    5.59807e+06    2.98250e+02
 Pres. DC (bar) Pressure (bar)   Constr. rmsd
   -2.42493e+02   -7.20712e+01    0.00000e+00

           Step           Time
       25235000    50470.00000

   Energies (kJ/mol)
        G96Bond       G96Angle    Proper Dih.  Improper Dih.          LJ-14
    2.32821e+03    3.64882e+03    2.70480e+03    1.07448e+03   -2.43713e+02
     Coulomb-14        LJ (SR)  Disper. corr.   Coulomb (SR)   Coul. recip.
    2.78370e+04    5.94637e+04   -4.37543e+03   -4.98897e+05    2.94944e+03
      Potential    Kinetic En.   Total Energy  Conserved En.    Temperature
   -4.03510e+05    7.26155e+04   -3.30894e+05    5.59889e+06    3.01243e+02
 Pres. DC (bar) Pressure (bar)   Constr. rmsd
   -2.49181e+02    3.65075e+02    0.00000e+00

           Step           Time
       25240000    50480.00000

   Energies (kJ/mol)
        G96Bond       G96Angle    Proper Dih.  Improper Dih.          LJ-14
    2.43896e+03    3.70341e+03    2.82471e+03    1.06948e+03   -2.26052e+02
     Coulomb-14        LJ (SR)  Disper. corr.   Coulomb (SR)   Coul. recip.
    2.76355e+04    5.91704e+04   -4.34264e+03   -4.97984e+05    2.96477e+03
      Potential    Kinetic En.   Total Energy  Conserved En.    Temperature
   -4.02746e+05    7.31757e+04   -3.29570e+05    5.59958e+06    3.03567e+02
 Pres. DC (bar) Pressure (bar)   Constr. rmsd
   -2.45465e+02    1.26166e+02    0.00000e+00

           Step           Time
       25245000    50490.00000

   Energies (kJ/mol)
        G96Bond       G96Angle    Proper Dih.  Improper Dih.          LJ-14
    2.45237e+03    3.59083e+03    2.76605e+03    1.08537e+03   -2.59139e+02
     Coulomb-14        LJ (SR)  Disper. corr.   Coulomb (SR)   Coul. recip.
    2.77785e+04    5.95940e+04   -4.33852e+03   -4.99115e+05    3.03493e+03
      Potential    Kinetic En.   Total Energy  Conserved En.    Temperature
   -4.03411e+05    7.33306e+04   -3.30080e+05    5.60110e+06    3.04210e+02
 Pres. DC (bar) Pressure (bar)   Constr. rmsd
   -2.45000e+02    4.00191e+02    0.00000e+00

           Step           Time
       25250000    50500.00000

   Energies (kJ/mol)
        G96Bond       G96Angle    Proper Dih.  Improper Dih.          LJ-14
    2.30697e+03    3.78957e+03    2.84049e+03    1.06413e+03   -3.09166e+02
     Coulomb-14        LJ (SR)  Disper. corr.   Coulomb (SR)   Coul. recip.
    2.76648e+04    5.89502e+04   -4.38830e+03   -4.99194e+05    2.93663e+03
      Potential    Kinetic En.   Total Energy  Conserved En.    Temperature
   -4.04339e+05    7.19450e+04   -3.32394e+05    5.60230e+06    2.98462e+02
 Pres. DC (bar) Pressure (bar)   Constr. rmsd
   -2.50648e+02    2.97639e+02    0.00000e+00

           Step           Time
       25255000    50510.00000

   Energies (kJ/mol)
        G96Bond       G96Angle    Proper Dih.  Improper Dih.          LJ-14
    2.37703e+03    3.79150e+03    2.73842e+03    1.07946e+03   -2.74724e+02
     Coulomb-14        LJ (SR)  Disper. corr.   Coulomb (SR)   Coul. recip.
    2.77106e+04    5.83819e+04   -4.32773e+03   -4.97052e+05    2.91970e+03
      Potential    Kinetic En.   Total Energy  Conserved En.    Temperature
   -4.02656e+05    7.25341e+04   -3.30122e+05    5.60449e+06    3.00905e+02
 Pres. DC (bar) Pressure (bar)   Constr. rmsd
   -2.43784e+02   -5.86999e+01    0.00000e+00

           Step           Time
       25260000    50520.00000

   Energies (kJ/mol)
        G96Bond       G96Angle    Proper Dih.  Improper Dih.          LJ-14
    2.29621e+03    3.80023e+03    2.76185e+03    1.08408e+03   -2.91435e+02
     Coulomb-14        LJ (SR)  Disper. corr.   Coulomb (SR)   Coul. recip.
    2.78490e+04    5.74543e+04   -4.26823e+03   -4.95255e+05    2.97404e+03
      Potential    Kinetic En.   Total Energy  Conserved En.    Temperature
   -4.01595e+05    7.15827e+04   -3.30013e+05    5.60580e+06    2.96958e+02
 Pres. DC (bar) Pressure (bar)   Constr. rmsd
   -2.37135e+02   -3.18712e+02    0.00000e+00

           Step           Time
       25265000    50530.00000

   Energies (kJ/mol)
        G96Bond       G96Angle    Proper Dih.  Improper Dih.          LJ-14
    2.30513e+03    3.66423e+03    2.90881e+03    1.13516e+03   -3.13140e+02
     Coulomb-14        LJ (SR)  Disper. corr.   Coulomb (SR)   Coul. recip.
    2.78192e+04    5.92836e+04   -4.34876e+03   -4.98889e+05    3.04965e+03
      Potential    Kinetic En.   Total Energy  Conserved En.    Temperature
   -4.03385e+05    7.24613e+04   -3.30924e+05    5.60728e+06    3.00603e+02
 Pres. DC (bar) Pressure (bar)   Constr. rmsd
   -2.46156e+02    1.15556e+02    0.00000e+00

           Step           Time
       25270000    50540.00000

   Energies (kJ/mol)
        G96Bond       G96Angle    Proper Dih.  Improper Dih.          LJ-14
    2.28958e+03    3.66707e+03    2.80708e+03    1.07921e+03   -2.84889e+02
     Coulomb-14        LJ (SR)  Disper. corr.   Coulomb (SR)   Coul. recip.
    2.78008e+04    5.89947e+04   -4.35972e+03   -4.99684e+05    2.94994e+03
      Potential    Kinetic En.   Total Energy  Conserved En.    Temperature
   -4.04740e+05    7.11736e+04   -3.33566e+05    5.60805e+06    2.95262e+02
 Pres. DC (bar) Pressure (bar)   Constr. rmsd
   -2.47397e+02    1.38874e+02    0.00000e+00

           Step           Time
       25275000    50550.00000

   Energies (kJ/mol)
        G96Bond       G96Angle    Proper Dih.  Improper Dih.          LJ-14
    2.33581e+03    3.69339e+03    2.89927e+03    1.02452e+03   -2.73586e+02
     Coulomb-14        LJ (SR)  Disper. corr.   Coulomb (SR)   Coul. recip.
    2.77825e+04    5.93445e+04   -4.32140e+03   -4.98707e+05    3.00134e+03
      Potential    Kinetic En.   Total Energy  Conserved En.    Temperature
   -4.03221e+05    7.20937e+04   -3.31127e+05    5.60830e+06    2.99078e+02
 Pres. DC (bar) Pressure (bar)   Constr. rmsd
   -2.43072e+02    1.16729e+02    0.00000e+00

           Step           Time
       25280000    50560.00000

   Energies (kJ/mol)
        G96Bond       G96Angle    Proper Dih.  Improper Dih.          LJ-14
    2.40749e+03    3.64972e+03    2.74523e+03    1.10018e+03   -2.98917e+02
     Coulomb-14        LJ (SR)  Disper. corr.   Coulomb (SR)   Coul. recip.
    2.78031e+04    5.87207e+04   -4.28052e+03   -4.96543e+05    3.11141e+03
      Potential    Kinetic En.   Total Energy  Conserved En.    Temperature
   -4.01585e+05    7.20705e+04   -3.29514e+05    5.60877e+06    2.98982e+02
 Pres. DC (bar) Pressure (bar)   Constr. rmsd
   -2.38501e+02   -2.96512e+02    0.00000e+00

           Step           Time
       25285000    50570.00000

   Energies (kJ/mol)
        G96Bond       G96Angle    Proper Dih.  Improper Dih.          LJ-14
    2.25231e+03    3.66985e+03    2.82828e+03    1.18186e+03   -3.00528e+02
     Coulomb-14        LJ (SR)  Disper. corr.   Coulomb (SR)   Coul. recip.
    2.77570e+04    6.03677e+04   -4.37460e+03   -5.01624e+05    2.96838e+03
      Potential    Kinetic En.   Total Energy  Conserved En.    Temperature
   -4.05274e+05    7.20315e+04   -3.33242e+05    5.60959e+06    2.98820e+02
 Pres. DC (bar) Pressure (bar)   Constr. rmsd
   -2.49087e+02    2.32558e+02    0.00000e+00

           Step           Time
       25290000    50580.00000

   Energies (kJ/mol)
        G96Bond       G96Angle    Proper Dih.  Improper Dih.          LJ-14
    2.43318e+03    3.67431e+03    2.77228e+03    1.16251e+03   -3.44712e+02
     Coulomb-14        LJ (SR)  Disper. corr.   Coulomb (SR)   Coul. recip.
    2.79658e+04    5.91960e+04   -4.34108e+03   -4.98300e+05    3.05086e+03
      Potential    Kinetic En.   Total Energy  Conserved En.    Temperature
   -4.02731e+05    7.15585e+04   -3.31173e+05    5.61127e+06    2.96858e+02
 Pres. DC (bar) Pressure (bar)   Constr. rmsd
   -2.45289e+02   -1.70453e+02    0.00000e+00

           Step           Time
       25295000    50590.00000

   Energies (kJ/mol)
        G96Bond       G96Angle    Proper Dih.  Improper Dih.          LJ-14
    2.31388e+03    3.59613e+03    2.79052e+03    1.02674e+03   -2.96241e+02
     Coulomb-14        LJ (SR)  Disper. corr.   Coulomb (SR)   Coul. recip.
    2.79700e+04    6.00658e+04   -4.34865e+03   -5.00034e+05    2.92092e+03
      Potential    Kinetic En.   Total Energy  Conserved En.    Temperature
   -4.03995e+05    7.20838e+04   -3.31911e+05    5.61200e+06    2.99037e+02
 Pres. DC (bar) Pressure (bar)   Constr. rmsd
   -2.46144e+02    8.34701e+01    0.00000e+00

           Step           Time
       25300000    50600.00000

   Energies (kJ/mol)
        G96Bond       G96Angle    Proper Dih.  Improper Dih.          LJ-14
    2.31271e+03    3.76020e+03    2.72524e+03    1.06886e+03   -2.73084e+02
     Coulomb-14        LJ (SR)  Disper. corr.   Coulomb (SR)   Coul. recip.
    2.78186e+04    5.80617e+04   -4.33443e+03   -4.97251e+05    2.89080e+03
      Potential    Kinetic En.   Total Energy  Conserved En.    Temperature
   -4.03220e+05    7.15057e+04   -3.31715e+05    5.61364e+06    2.96639e+02
 Pres. DC (bar) Pressure (bar)   Constr. rmsd
   -2.44539e+02    8.12470e+01    0.00000e+00

           Step           Time
       25305000    50610.00000

   Energies (kJ/mol)
        G96Bond       G96Angle    Proper Dih.  Improper Dih.          LJ-14
    2.24373e+03    3.84588e+03    2.78926e+03    1.17844e+03   -2.64605e+02
     Coulomb-14        LJ (SR)  Disper. corr.   Coulomb (SR)   Coul. recip.
    2.77315e+04    5.77382e+04   -4.33344e+03   -4.96677e+05    3.02335e+03
      Potential    Kinetic En.   Total Energy  Conserved En.    Temperature
   -4.02725e+05    7.24386e+04   -3.30286e+05    5.61629e+06    3.00509e+02
 Pres. DC (bar) Pressure (bar)   Constr. rmsd
   -2.44427e+02    3.18513e+01    0.00000e+00

           Step           Time
       25310000    50620.00000

   Energies (kJ/mol)
        G96Bond       G96Angle    Proper Dih.  Improper Dih.          LJ-14
    2.26033e+03    3.61227e+03    2.79312e+03    1.08079e+03   -2.82664e+02
     Coulomb-14        LJ (SR)  Disper. corr.   Coulomb (SR)   Coul. recip.
    2.76568e+04    5.82959e+04   -4.28612e+03   -4.96830e+05    3.12405e+03
      Potential    Kinetic En.   Total Energy  Conserved En.    Temperature
   -4.02575e+05    7.20572e+04   -3.30518e+05    5.61715e+06    2.98927e+02
 Pres. DC (bar) Pressure (bar)   Constr. rmsd
   -2.39125e+02   -2.84180e+02    0.00000e+00

           Step           Time
       25315000    50630.00000

   Energies (kJ/mol)
        G96Bond       G96Angle    Proper Dih.  Improper Dih.          LJ-14
    2.21006e+03    3.59327e+03    2.84706e+03    1.07003e+03   -2.86417e+02
     Coulomb-14        LJ (SR)  Disper. corr.   Coulomb (SR)   Coul. recip.
    2.78642e+04    5.97352e+04   -4.34914e+03   -4.98843e+05    3.03392e+03
      Potential    Kinetic En.   Total Energy  Conserved En.    Temperature
   -4.03125e+05    7.23749e+04   -3.30750e+05    5.61799e+06    3.00245e+02
 Pres. DC (bar) Pressure (bar)   Constr. rmsd
   -2.46199e+02    4.61317e+02    0.00000e+00

           Step           Time
       25320000    50640.00000

   Energies (kJ/mol)
        G96Bond       G96Angle    Proper Dih.  Improper Dih.          LJ-14
    2.25385e+03    3.66222e+03    2.73720e+03    1.18137e+03   -3.45286e+02
     Coulomb-14        LJ (SR)  Disper. corr.   Coulomb (SR)   Coul. recip.
    2.76891e+04    5.93440e+04   -4.33728e+03   -4.98571e+05    2.94923e+03
      Potential    Kinetic En.   Total Energy  Conserved En.    Temperature
   -4.03436e+05    7.18308e+04   -3.31606e+05    5.61850e+06    2.97988e+02
 Pres. DC (bar) Pressure (bar)   Constr. rmsd
   -2.44860e+02   -7.62699e+01    0.00000e+00

           Step           Time
       25325000    50650.00000

   Energies (kJ/mol)
        G96Bond       G96Angle    Proper Dih.  Improper Dih.          LJ-14
    2.27062e+03    3.70490e+03    2.81407e+03    1.09874e+03   -2.54222e+02
     Coulomb-14        LJ (SR)  Disper. corr.   Coulomb (SR)   Coul. recip.
    2.79105e+04    5.91297e+04   -4.34957e+03   -4.97273e+05    3.01387e+03
      Potential    Kinetic En.   Total Energy  Conserved En.    Temperature
   -4.01934e+05    7.28082e+04   -3.29126e+05    5.61918e+06    3.02042e+02
 Pres. DC (bar) Pressure (bar)   Constr. rmsd
   -2.46247e+02    4.77668e+02    0.00000e+00

           Step           Time
       25330000    50660.00000

   Energies (kJ/mol)
        G96Bond       G96Angle    Proper Dih.  Improper Dih.          LJ-14
    2.46276e+03    3.67590e+03    2.78236e+03    1.05855e+03   -2.70765e+02
     Coulomb-14        LJ (SR)  Disper. corr.   Coulomb (SR)   Coul. recip.
    2.79412e+04    5.92485e+04   -4.35075e+03   -4.99288e+05    3.05818e+03
      Potential    Kinetic En.   Total Energy  Conserved En.    Temperature
   -4.03682e+05    7.27321e+04   -3.30950e+05    5.62055e+06    3.01727e+02
 Pres. DC (bar) Pressure (bar)   Constr. rmsd
   -2.46381e+02   -5.52178e+00    0.00000e+00

           Step           Time
       25335000    50670.00000

   Energies (kJ/mol)
        G96Bond       G96Angle    Proper Dih.  Improper Dih.          LJ-14
    2.39613e+03    3.74443e+03    2.80916e+03    1.16764e+03   -3.37578e+02
     Coulomb-14        LJ (SR)  Disper. corr.   Coulomb (SR)   Coul. recip.
    2.78887e+04    5.94442e+04   -4.33639e+03   -4.99044e+05    3.02433e+03
      Potential    Kinetic En.   Total Energy  Conserved En.    Temperature
   -4.03244e+05    7.18123e+04   -3.31431e+05    5.62180e+06    2.97911e+02
 Pres. DC (bar) Pressure (bar)   Constr. rmsd
   -2.44760e+02    1.42889e+02    0.00000e+00

           Step           Time
       25340000    50680.00000

   Energies (kJ/mol)
        G96Bond       G96Angle    Proper Dih.  Improper Dih.          LJ-14
    2.39480e+03    3.77560e+03    2.73318e+03    1.06192e+03   -2.87928e+02
     Coulomb-14        LJ (SR)  Disper. corr.   Coulomb (SR)   Coul. recip.
    2.78646e+04    5.95640e+04   -4.34305e+03   -4.98501e+05    3.08002e+03
      Potential    Kinetic En.   Total Energy  Conserved En.    Temperature
   -4.02658e+05    7.29546e+04   -3.29704e+05    5.62200e+06    3.02650e+02
 Pres. DC (bar) Pressure (bar)   Constr. rmsd
   -2.45512e+02    1.24294e+02    0.00000e+00

           Step           Time
       25345000    50690.00000

   Energies (kJ/mol)
        G96Bond       G96Angle    Proper Dih.  Improper Dih.          LJ-14
    2.35149e+03    3.75024e+03    2.77633e+03    1.16135e+03   -2.23227e+02
     Coulomb-14        LJ (SR)  Disper. corr.   Coulomb (SR)   Coul. recip.
    2.77668e+04    5.86217e+04   -4.29963e+03   -4.96829e+05    3.03295e+03
      Potential    Kinetic En.   Total Energy  Conserved En.    Temperature
   -4.01891e+05    7.25499e+04   -3.29341e+05    5.62316e+06    3.00971e+02
 Pres. DC (bar) Pressure (bar)   Constr. rmsd
   -2.40632e+02   -7.85757e+01    0.00000e+00

           Step           Time
       25350000    50700.00000

   Energies (kJ/mol)
        G96Bond       G96Angle    Proper Dih.  Improper Dih.          LJ-14
    2.23648e+03    3.59198e+03    2.81938e+03    1.11481e+03   -2.24004e+02
     Coulomb-14        LJ (SR)  Disper. corr.   Coulomb (SR)   Coul. recip.
    2.78686e+04    5.98120e+04   -4.34013e+03   -4.99124e+05    2.94652e+03
      Potential    Kinetic En.   Total Energy  Conserved En.    Temperature
   -4.03298e+05    7.19185e+04   -3.31380e+05    5.62381e+06    2.98352e+02
 Pres. DC (bar) Pressure (bar)   Constr. rmsd
   -2.45181e+02    4.02804e+02    0.00000e+00

           Step           Time
       25355000    50710.00000

   Energies (kJ/mol)
        G96Bond       G96Angle    Proper Dih.  Improper Dih.          LJ-14
    2.44363e+03    3.80303e+03    2.81920e+03    1.13469e+03   -2.86310e+02
     Coulomb-14        LJ (SR)  Disper. corr.   Coulomb (SR)   Coul. recip.
    2.77501e+04    5.85876e+04   -4.36216e+03   -4.97962e+05    2.99361e+03
      Potential    Kinetic En.   Total Energy  Conserved En.    Temperature
   -4.03079e+05    7.26311e+04   -3.30448e+05    5.62438e+06    3.01308e+02
 Pres. DC (bar) Pressure (bar)   Constr. rmsd
   -2.47673e+02    1.85049e+02    0.00000e+00

           Step           Time
       25360000    50720.00000

   Energies (kJ/mol)
        G96Bond       G96Angle    Proper Dih.  Improper Dih.          LJ-14
    2.27917e+03    3.64913e+03    2.83142e+03    1.13079e+03   -2.29731e+02
     Coulomb-14        LJ (SR)  Disper. corr.   Coulomb (SR)   Coul. recip.
    2.78610e+04    5.95483e+04   -4.36646e+03   -4.98073e+05    2.99818e+03
      Potential    Kinetic En.   Total Energy  Conserved En.    Temperature
   -4.02371e+05    7.16174e+04   -3.30754e+05    5.62567e+06    2.97102e+02
 Pres. DC (bar) Pressure (bar)   Constr. rmsd
   -2.48162e+02    1.91090e+02    0.00000e+00

           Step           Time
       25365000    50730.00000

   Energies (kJ/mol)
        G96Bond       G96Angle    Proper Dih.  Improper Dih.          LJ-14
    2.24805e+03    3.74160e+03    2.80498e+03    1.09391e+03   -3.09581e+02
     Coulomb-14        LJ (SR)  Disper. corr.   Coulomb (SR)   Coul. recip.
    2.77308e+04    5.88458e+04   -4.33656e+03   -4.97761e+05    2.92962e+03
      Potential    Kinetic En.   Total Energy  Conserved En.    Temperature
   -4.03013e+05    7.29100e+04   -3.30103e+05    5.62622e+06    3.02465e+02
 Pres. DC (bar) Pressure (bar)   Constr. rmsd
   -2.44778e+02   -3.29998e+00    0.00000e+00

           Step           Time
       25370000    50740.00000

   Energies (kJ/mol)
        G96Bond       G96Angle    Proper Dih.  Improper Dih.          LJ-14
    2.41943e+03    3.88680e+03    2.80665e+03    1.12784e+03   -3.16410e+02
     Coulomb-14        LJ (SR)  Disper. corr.   Coulomb (SR)   Coul. recip.
    2.78653e+04    5.94139e+04   -4.38660e+03   -4.97562e+05    3.02894e+03
      Potential    Kinetic En.   Total Energy  Conserved En.    Temperature
   -4.01717e+05    7.34642e+04   -3.28252e+05    5.62942e+06    3.04764e+02
 Pres. DC (bar) Pressure (bar)   Constr. rmsd
   -2.50453e+02    5.28441e+02    0.00000e+00

           Step           Time
       25375000    50750.00000

   Energies (kJ/mol)
        G96Bond       G96Angle    Proper Dih.  Improper Dih.          LJ-14
    2.35638e+03    3.74009e+03    2.81133e+03    1.10982e+03   -2.52265e+02
     Coulomb-14        LJ (SR)  Disper. corr.   Coulomb (SR)   Coul. recip.
    2.79099e+04    5.79894e+04   -4.28017e+03   -4.96183e+05    3.11188e+03
      Potential    Kinetic En.   Total Energy  Conserved En.    Temperature
   -4.01687e+05    7.22679e+04   -3.29419e+05    5.63147e+06    2.99801e+02
 Pres. DC (bar) Pressure (bar)   Constr. rmsd
   -2.38462e+02   -2.44482e+02    0.00000e+00

           Step           Time
       25380000    50760.00000

   Energies (kJ/mol)
        G96Bond       G96Angle    Proper Dih.  Improper Dih.          LJ-14
    2.30161e+03    3.67098e+03    2.84229e+03    1.19144e+03   -3.10771e+02
     Coulomb-14        LJ (SR)  Disper. corr.   Coulomb (SR)   Coul. recip.
    2.79331e+04    5.87230e+04   -4.35101e+03   -4.97423e+05    3.09020e+03
      Potential    Kinetic En.   Total Energy  Conserved En.    Temperature
   -4.02332e+05    7.26963e+04   -3.29636e+05    5.63230e+06    3.01578e+02
 Pres. DC (bar) Pressure (bar)   Constr. rmsd
   -2.46411e+02    1.55329e+01    0.00000e+00

           Step           Time
       25385000    50770.00000

   Energies (kJ/mol)
        G96Bond       G96Angle    Proper Dih.  Improper Dih.          LJ-14
    2.41094e+03    3.80316e+03    2.71309e+03    1.06967e+03   -2.59130e+02
     Coulomb-14        LJ (SR)  Disper. corr.   Coulomb (SR)   Coul. recip.
    2.79314e+04    5.87665e+04   -4.35619e+03   -4.98167e+05    2.97426e+03
      Potential    Kinetic En.   Total Energy  Conserved En.    Temperature
   -4.03114e+05    7.27184e+04   -3.30395e+05    5.63454e+06    3.01670e+02
 Pres. DC (bar) Pressure (bar)   Constr. rmsd
   -2.46997e+02   -5.40655e+01    0.00000e+00

           Step           Time
       25390000    50780.00000

   Energies (kJ/mol)
        G96Bond       G96Angle    Proper Dih.  Improper Dih.          LJ-14
    2.26253e+03    3.74255e+03    2.83048e+03    1.13288e+03   -2.82777e+02
     Coulomb-14        LJ (SR)  Disper. corr.   Coulomb (SR)   Coul. recip.
    2.77287e+04    5.79730e+04   -4.29457e+03   -4.96086e+05    3.03553e+03
      Potential    Kinetic En.   Total Energy  Conserved En.    Temperature
   -4.01957e+05    7.27715e+04   -3.29186e+05    5.63565e+06    3.01890e+02
 Pres. DC (bar) Pressure (bar)   Constr. rmsd
   -2.40067e+02   -2.35084e+02    0.00000e+00

           Step           Time
       25395000    50790.00000

   Energies (kJ/mol)
        G96Bond       G96Angle    Proper Dih.  Improper Dih.          LJ-14
    2.34748e+03    3.76135e+03    2.74145e+03    1.09339e+03   -3.01112e+02
     Coulomb-14        LJ (SR)  Disper. corr.   Coulomb (SR)   Coul. recip.
    2.79778e+04    5.69582e+04   -4.29476e+03   -4.95462e+05    3.00229e+03
      Potential    Kinetic En.   Total Energy  Conserved En.    Temperature
   -4.02176e+05    7.14457e+04   -3.30730e+05    5.63694e+06    2.96390e+02
 Pres. DC (bar) Pressure (bar)   Constr. rmsd
   -2.40088e+02   -3.72345e+02    0.00000e+00

           Step           Time
       25400000    50800.00000

   Energies (kJ/mol)
        G96Bond       G96Angle    Proper Dih.  Improper Dih.          LJ-14
    2.48632e+03    3.72712e+03    2.73368e+03    1.10614e+03   -3.20788e+02
     Coulomb-14        LJ (SR)  Disper. corr.   Coulomb (SR)   Coul. recip.
    2.78045e+04    5.94571e+04   -4.40243e+03   -4.99219e+05    2.98957e+03
      Potential    Kinetic En.   Total Energy  Conserved En.    Temperature
   -4.03638e+05    7.30078e+04   -3.30630e+05    5.63917e+06    3.02870e+02
 Pres. DC (bar) Pressure (bar)   Constr. rmsd
   -2.52262e+02    3.33935e+02    0.00000e+00

           Step           Time
       25405000    50810.00000

   Energies (kJ/mol)
        G96Bond       G96Angle    Proper Dih.  Improper Dih.          LJ-14
    2.41353e+03    3.81071e+03    2.81893e+03    1.13974e+03   -3.68569e+02
     Coulomb-14        LJ (SR)  Disper. corr.   Coulomb (SR)   Coul. recip.
    2.79702e+04    6.00508e+04   -4.34829e+03   -5.00369e+05    2.99271e+03
      Potential    Kinetic En.   Total Energy  Conserved En.    Temperature
   -4.03889e+05    7.19842e+04   -3.31905e+05    5.64030e+06    2.98624e+02
 Pres. DC (bar) Pressure (bar)   Constr. rmsd
   -2.46103e+02    1.05840e+02    0.00000e+00

           Step           Time
       25410000    50820.00000

   Energies (kJ/mol)
        G96Bond       G96Angle    Proper Dih.  Improper Dih.          LJ-14
    2.36938e+03    3.65383e+03    2.85467e+03    1.13274e+03   -2.59573e+02
     Coulomb-14        LJ (SR)  Disper. corr.   Coulomb (SR)   Coul. recip.
    2.79488e+04    5.81814e+04   -4.30980e+03   -4.97272e+05    3.02366e+03
      Potential    Kinetic En.   Total Energy  Conserved En.    Temperature
   -4.02677e+05    7.22558e+04   -3.30421e+05    5.64096e+06    2.99751e+02
 Pres. DC (bar) Pressure (bar)   Constr. rmsd
   -2.41771e+02   -2.97234e+02    0.00000e+00

           Step           Time
       25415000    50830.00000

   Energies (kJ/mol)
        G96Bond       G96Angle    Proper Dih.  Improper Dih.          LJ-14
    2.35684e+03    3.57844e+03    2.81646e+03    1.10457e+03   -2.74434e+02
     Coulomb-14        LJ (SR)  Disper. corr.   Coulomb (SR)   Coul. recip.
    2.78938e+04    5.89331e+04   -4.34611e+03   -4.98313e+05    2.98512e+03
      Potential    Kinetic En.   Total Energy  Conserved En.    Temperature
   -4.03265e+05    7.17959e+04   -3.31469e+05    5.64218e+06    2.97843e+02
 Pres. DC (bar) Pressure (bar)   Constr. rmsd
   -2.45857e+02    1.45800e+02    0.00000e+00

           Step           Time
       25420000    50840.00000

   Energies (kJ/mol)
        G96Bond       G96Angle    Proper Dih.  Improper Dih.          LJ-14
    2.24875e+03    3.62166e+03    2.93171e+03    1.12978e+03   -3.23929e+02
     Coulomb-14        LJ (SR)  Disper. corr.   Coulomb (SR)   Coul. recip.
    2.77308e+04    5.95755e+04   -4.34768e+03   -4.98079e+05    2.94293e+03
      Potential    Kinetic En.   Total Energy  Conserved En.    Temperature
   -4.02570e+05    7.22998e+04   -3.30270e+05    5.64298e+06    2.99933e+02
 Pres. DC (bar) Pressure (bar)   Constr. rmsd
   -2.46035e+02    3.32861e+02    0.00000e+00

           Step           Time
       25425000    50850.00000

   Energies (kJ/mol)
        G96Bond       G96Angle    Proper Dih.  Improper Dih.          LJ-14
    2.27661e+03    3.82622e+03    2.87461e+03    1.11133e+03   -2.50382e+02
     Coulomb-14        LJ (SR)  Disper. corr.   Coulomb (SR)   Coul. recip.
    2.77317e+04    6.06764e+04   -4.37199e+03   -5.00039e+05    2.95860e+03
      Potential    Kinetic En.   Total Energy  Conserved En.    Temperature
   -4.03206e+05    7.21895e+04   -3.31017e+05    5.64379e+06    2.99476e+02
 Pres. DC (bar) Pressure (bar)   Constr. rmsd
   -2.48790e+02    5.26422e+02    0.00000e+00

           Step           Time
       25430000    50860.00000

   Energies (kJ/mol)
        G96Bond       G96Angle    Proper Dih.  Improper Dih.          LJ-14
    2.36769e+03    3.55870e+03    2.75065e+03    1.06202e+03   -2.34159e+02
     Coulomb-14        LJ (SR)  Disper. corr.   Coulomb (SR)   Coul. recip.
    2.77905e+04    5.93017e+04   -4.32060e+03   -4.98799e+05    3.07006e+03
      Potential    Kinetic En.   Total Energy  Conserved En.    Temperature
   -4.03453e+05    7.28639e+04   -3.30589e+05    5.64404e+06    3.02273e+02
 Pres. DC (bar) Pressure (bar)   Constr. rmsd
   -2.42982e+02    1.81578e+02    0.00000e+00

           Step           Time
       25435000    50870.00000

   Energies (kJ/mol)
        G96Bond       G96Angle    Proper Dih.  Improper Dih.          LJ-14
    2.26435e+03    3.60887e+03    2.81594e+03    1.04345e+03   -1.91672e+02
     Coulomb-14        LJ (SR)  Disper. corr.   Coulomb (SR)   Coul. recip.
    2.78137e+04    5.75791e+04   -4.31518e+03   -4.95879e+05    2.99638e+03
      Potential    Kinetic En.   Total Energy  Conserved En.    Temperature
   -4.02264e+05    7.21359e+04   -3.30128e+05    5.64637e+06    2.99254e+02
 Pres. DC (bar) Pressure (bar)   Constr. rmsd
   -2.42374e+02    1.90258e+01    0.00000e+00

           Step           Time
       25440000    50880.00000

   Energies (kJ/mol)
        G96Bond       G96Angle    Proper Dih.  Improper Dih.          LJ-14
    2.29877e+03    3.75638e+03    2.69261e+03    1.12677e+03   -2.84426e+02
     Coulomb-14        LJ (SR)  Disper. corr.   Coulomb (SR)   Coul. recip.
    2.78999e+04    5.93409e+04   -4.35499e+03   -4.99238e+05    2.94664e+03
      Potential    Kinetic En.   Total Energy  Conserved En.    Temperature
   -4.03816e+05    7.21520e+04   -3.31664e+05    5.64850e+06    2.99320e+02
 Pres. DC (bar) Pressure (bar)   Constr. rmsd
   -2.46861e+02    2.77163e+02    0.00000e+00

           Step           Time
       25445000    50890.00000

   Energies (kJ/mol)
        G96Bond       G96Angle    Proper Dih.  Improper Dih.          LJ-14
    2.46114e+03    3.44524e+03    2.74589e+03    1.10930e+03   -3.16039e+02
     Coulomb-14        LJ (SR)  Disper. corr.   Coulomb (SR)   Coul. recip.
    2.79190e+04    6.13729e+04   -4.37504e+03   -5.02124e+05    2.91681e+03
      Potential    Kinetic En.   Total Energy  Conserved En.    Temperature
   -4.04845e+05    7.24322e+04   -3.32413e+05    5.65149e+06    3.00482e+02
 Pres. DC (bar) Pressure (bar)   Constr. rmsd
   -2.49137e+02    3.98930e+02    0.00000e+00

           Step           Time
       25450000    50900.00000

   Energies (kJ/mol)
        G96Bond       G96Angle    Proper Dih.  Improper Dih.          LJ-14
    2.27172e+03    3.71868e+03    2.79816e+03    1.04660e+03   -2.99249e+02
     Coulomb-14        LJ (SR)  Disper. corr.   Coulomb (SR)   Coul. recip.
    2.81689e+04    5.88656e+04   -4.30027e+03   -4.97127e+05    3.05621e+03
      Potential    Kinetic En.   Total Energy  Conserved En.    Temperature
   -4.01801e+05    7.26820e+04   -3.29119e+05    5.65197e+06    3.01519e+02
 Pres. DC (bar) Pressure (bar)   Constr. rmsd
   -2.40705e+02   -8.38369e+01    0.00000e+00

           Step           Time
       25455000    50910.00000

   Energies (kJ/mol)
        G96Bond       G96Angle    Proper Dih.  Improper Dih.          LJ-14
    2.30933e+03    3.63916e+03    2.91691e+03    1.19439e+03   -3.36379e+02
     Coulomb-14        LJ (SR)  Disper. corr.   Coulomb (SR)   Coul. recip.
    2.80839e+04    5.79021e+04   -4.36580e+03   -4.96664e+05    2.97005e+03
      Potential    Kinetic En.   Total Energy  Conserved En.    Temperature
   -4.02351e+05    7.27001e+04   -3.29651e+05    5.65235e+06    3.01594e+02
 Pres. DC (bar) Pressure (bar)   Constr. rmsd
   -2.48087e+02    2.05008e+01    0.00000e+00

           Step           Time
       25460000    50920.00000

   Energies (kJ/mol)
        G96Bond       G96Angle    Proper Dih.  Improper Dih.          LJ-14
    2.30641e+03    3.70964e+03    2.85977e+03    1.12873e+03   -3.41566e+02
     Coulomb-14        LJ (SR)  Disper. corr.   Coulomb (SR)   Coul. recip.
    2.78235e+04    6.09425e+04   -4.38995e+03   -5.01735e+05    2.89131e+03
      Potential    Kinetic En.   Total Energy  Conserved En.    Temperature
   -4.04804e+05    7.25842e+04   -3.32220e+05    5.65312e+06    3.01113e+02
 Pres. DC (bar) Pressure (bar)   Constr. rmsd
   -2.50835e+02    4.16541e+02    0.00000e+00

           Step           Time
       25465000    50930.00000

   Energies (kJ/mol)
        G96Bond       G96Angle    Proper Dih.  Improper Dih.          LJ-14
    2.10045e+03    3.64571e+03    2.76581e+03    1.12371e+03   -2.36912e+02
     Coulomb-14        LJ (SR)  Disper. corr.   Coulomb (SR)   Coul. recip.
    2.76872e+04    5.93230e+04   -4.38305e+03   -5.00049e+05    2.86578e+03
      Potential    Kinetic En.   Total Energy  Conserved En.    Temperature
   -4.05157e+05    7.17260e+04   -3.33431e+05    5.65426e+06    2.97553e+02
 Pres. DC (bar) Pressure (bar)   Constr. rmsd
   -2.50049e+02    2.66469e+02    0.00000e+00

           Step           Time
       25470000    50940.00000

   Energies (kJ/mol)
        G96Bond       G96Angle    Proper Dih.  Improper Dih.          LJ-14
    2.39515e+03    3.76299e+03    2.79185e+03    1.13366e+03   -2.99215e+02
     Coulomb-14        LJ (SR)  Disper. corr.   Coulomb (SR)   Coul. recip.
    2.79416e+04    5.90142e+04   -4.30389e+03   -4.97737e+05    3.09158e+03
      Potential    Kinetic En.   Total Energy  Conserved En.    Temperature
   -4.02209e+05    7.23125e+04   -3.29897e+05    5.65542e+06    2.99986e+02
 Pres. DC (bar) Pressure (bar)   Constr. rmsd
   -2.41109e+02    3.86038e+01    0.00000e+00

           Step           Time
       25475000    50950.00000

   Energies (kJ/mol)
        G96Bond       G96Angle    Proper Dih.  Improper Dih.          LJ-14
    2.24106e+03    3.67240e+03    2.70163e+03    1.02264e+03   -2.22796e+02
     Coulomb-14        LJ (SR)  Disper. corr.   Coulomb (SR)   Coul. recip.
    2.79239e+04    5.86241e+04   -4.32427e+03   -4.97111e+05    2.96013e+03
      Potential    Kinetic En.   Total Energy  Conserved En.    Temperature
   -4.02512e+05    7.16680e+04   -3.30844e+05    5.65636e+06    2.97312e+02
 Pres. DC (bar) Pressure (bar)   Constr. rmsd
   -2.43395e+02    7.85292e+01    0.00000e+00

           Step           Time
       25480000    50960.00000

   Energies (kJ/mol)
        G96Bond       G96Angle    Proper Dih.  Improper Dih.          LJ-14
    2.41571e+03    3.71787e+03    2.81874e+03    1.05306e+03   -2.83048e+02
     Coulomb-14        LJ (SR)  Disper. corr.   Coulomb (SR)   Coul. recip.
    2.81278e+04    5.87584e+04   -4.33512e+03   -4.97788e+05    3.03658e+03
      Potential    Kinetic En.   Total Energy  Conserved En.    Temperature
   -4.02478e+05    7.25444e+04   -3.29933e+05    5.65783e+06    3.00948e+02
 Pres. DC (bar) Pressure (bar)   Constr. rmsd
   -2.44617e+02    5.63620e+01    0.00000e+00

           Step           Time
       25485000    50970.00000

   Energies (kJ/mol)
        G96Bond       G96Angle    Proper Dih.  Improper Dih.          LJ-14
    2.33111e+03    3.61093e+03    2.78003e+03    1.12527e+03   -2.47945e+02
     Coulomb-14        LJ (SR)  Disper. corr.   Coulomb (SR)   Coul. recip.
    2.79117e+04    6.12984e+04   -4.37660e+03   -5.02529e+05    2.89775e+03
      Potential    Kinetic En.   Total Energy  Conserved En.    Temperature
   -4.05199e+05    7.19035e+04   -3.33295e+05    5.65843e+06    2.98289e+02
 Pres. DC (bar) Pressure (bar)   Constr. rmsd
   -2.49314e+02    5.72852e+02    0.00000e+00

           Step           Time
       25490000    50980.00000

   Energies (kJ/mol)
        G96Bond       G96Angle    Proper Dih.  Improper Dih.          LJ-14
    2.20420e+03    3.78964e+03    2.89022e+03    1.04847e+03   -3.19932e+02
     Coulomb-14        LJ (SR)  Disper. corr.   Coulomb (SR)   Coul. recip.
    2.80084e+04    5.80027e+04   -4.30987e+03   -4.96805e+05    3.01030e+03
      Potential    Kinetic En.   Total Energy  Conserved En.    Temperature
   -4.02481e+05    7.22726e+04   -3.30209e+05    5.65892e+06    2.99820e+02
 Pres. DC (bar) Pressure (bar)   Constr. rmsd
   -2.41779e+02   -1.91794e+01    0.00000e+00

           Step           Time
       25495000    50990.00000

   Energies (kJ/mol)
        G96Bond       G96Angle    Proper Dih.  Improper Dih.          LJ-14
    2.29714e+03    3.80506e+03    2.79149e+03    1.07700e+03   -1.87725e+02
     Coulomb-14        LJ (SR)  Disper. corr.   Coulomb (SR)   Coul. recip.
    2.77559e+04    5.93230e+04   -4.30168e+03   -4.98320e+05    3.07351e+03
      Potential    Kinetic En.   Total Energy  Conserved En.    Temperature
   -4.02686e+05    7.30386e+04   -3.29648e+05    5.66027e+06    3.02998e+02
 Pres. DC (bar) Pressure (bar)   Constr. rmsd
   -2.40862e+02   -6.90363e+01    0.00000e+00

           Step           Time
       25500000    51000.00000

   Energies (kJ/mol)
        G96Bond       G96Angle    Proper Dih.  Improper Dih.          LJ-14
    2.27365e+03    3.57440e+03    2.83543e+03    1.13718e+03   -3.02598e+02
     Coulomb-14        LJ (SR)  Disper. corr.   Coulomb (SR)   Coul. recip.
    2.78655e+04    5.93183e+04   -4.34637e+03   -4.98507e+05    2.99824e+03
      Potential    Kinetic En.   Total Energy  Conserved En.    Temperature
   -4.03153e+05    7.29485e+04   -3.30204e+05    5.66290e+06    3.02624e+02
 Pres. DC (bar) Pressure (bar)   Constr. rmsd
   -2.45886e+02    8.61114e+01    0.00000e+00

           Step           Time
       25505000    51010.00000

   Energies (kJ/mol)
        G96Bond       G96Angle    Proper Dih.  Improper Dih.          LJ-14
    2.36447e+03    3.49137e+03    2.81173e+03    1.06441e+03   -2.44767e+02
     Coulomb-14        LJ (SR)  Disper. corr.   Coulomb (SR)   Coul. recip.
    2.78954e+04    5.96164e+04   -4.34509e+03   -4.99975e+05    2.93189e+03
      Potential    Kinetic En.   Total Energy  Conserved En.    Temperature
   -4.04389e+05    7.36173e+04   -3.30772e+05    5.66603e+06    3.05399e+02
 Pres. DC (bar) Pressure (bar)   Constr. rmsd
   -2.45741e+02    6.47275e+01    0.00000e+00

           Step           Time
       25510000    51020.00000

   Energies (kJ/mol)
        G96Bond       G96Angle    Proper Dih.  Improper Dih.          LJ-14
    2.26708e+03    3.60498e+03    2.90485e+03    1.13567e+03   -3.29851e+02
     Coulomb-14        LJ (SR)  Disper. corr.   Coulomb (SR)   Coul. recip.
    2.78629e+04    5.93276e+04   -4.34361e+03   -4.98203e+05    2.96625e+03
      Potential    Kinetic En.   Total Energy  Conserved En.    Temperature
   -4.02807e+05    7.22982e+04   -3.30509e+05    5.66773e+06    2.99926e+02
 Pres. DC (bar) Pressure (bar)   Constr. rmsd
   -2.45574e+02    2.29561e+02    0.00000e+00

           Step           Time
       25515000    51030.00000

   Energies (kJ/mol)
        G96Bond       G96Angle    Proper Dih.  Improper Dih.          LJ-14
    2.31410e+03    3.69764e+03    2.82866e+03    9.94971e+02   -3.10390e+02
     Coulomb-14        LJ (SR)  Disper. corr.   Coulomb (SR)   Coul. recip.
    2.79344e+04    5.96394e+04   -4.37145e+03   -4.99200e+05    2.91357e+03
      Potential    Kinetic En.   Total Energy  Conserved En.    Temperature
   -4.03559e+05    7.22534e+04   -3.31306e+05    5.66915e+06    2.99741e+02
 Pres. DC (bar) Pressure (bar)   Constr. rmsd
   -2.48729e+02    1.11568e+02    0.00000e+00

           Step           Time
       25520000    51040.00000

   Energies (kJ/mol)
        G96Bond       G96Angle    Proper Dih.  Improper Dih.          LJ-14
    2.26917e+03    3.71959e+03    2.80744e+03    1.20191e+03   -2.96042e+02
     Coulomb-14        LJ (SR)  Disper. corr.   Coulomb (SR)   Coul. recip.
    2.77846e+04    5.87292e+04   -4.30937e+03   -4.96310e+05    2.97781e+03
      Potential    Kinetic En.   Total Energy  Conserved En.    Temperature
   -4.01425e+05    7.17139e+04   -3.29711e+05    5.67084e+06    2.97503e+02
 Pres. DC (bar) Pressure (bar)   Constr. rmsd
   -2.41723e+02    2.92010e+01    0.00000e+00

           Step           Time
       25525000    51050.00000

   Energies (kJ/mol)
        G96Bond       G96Angle    Proper Dih.  Improper Dih.          LJ-14
    2.33941e+03    3.68093e+03    2.85527e+03    1.08734e+03   -3.57987e+02
     Coulomb-14        LJ (SR)  Disper. corr.   Coulomb (SR)   Coul. recip.
    2.77570e+04    5.83076e+04   -4.26222e+03   -4.96925e+05    3.03599e+03
      Potential    Kinetic En.   Total Energy  Conserved En.    Temperature
   -4.02482e+05    7.24492e+04   -3.30033e+05    5.67165e+06    3.00553e+02
 Pres. DC (bar) Pressure (bar)   Constr. rmsd
   -2.36468e+02   -4.58476e+02    0.00000e+00

           Step           Time
       25530000    51060.00000

   Energies (kJ/mol)
        G96Bond       G96Angle    Proper Dih.  Improper Dih.          LJ-14
    2.36622e+03    3.60832e+03    2.84375e+03    1.06938e+03   -3.13586e+02
     Coulomb-14        LJ (SR)  Disper. corr.   Coulomb (SR)   Coul. recip.
    2.77390e+04    6.06530e+04   -4.34753e+03   -5.00624e+05    2.93240e+03
      Potential    Kinetic En.   Total Energy  Conserved En.    Temperature
   -4.04073e+05    7.22304e+04   -3.31843e+05    5.67248e+06    2.99646e+02
 Pres. DC (bar) Pressure (bar)   Constr. rmsd
   -2.46018e+02    4.42993e+02    0.00000e+00

           Step           Time
       25535000    51070.00000

   Energies (kJ/mol)
        G96Bond       G96Angle    Proper Dih.  Improper Dih.          LJ-14
    2.43474e+03    3.60114e+03    2.86505e+03    1.06143e+03   -2.21570e+02
     Coulomb-14        LJ (SR)  Disper. corr.   Coulomb (SR)   Coul. recip.
    2.78572e+04    5.90050e+04   -4.32085e+03   -4.97504e+05    3.05633e+03
      Potential    Kinetic En.   Total Energy  Conserved En.    Temperature
   -4.02165e+05    7.28560e+04   -3.29309e+05    5.67311e+06    3.02241e+02
 Pres. DC (bar) Pressure (bar)   Constr. rmsd
   -2.43011e+02    7.41154e+01    0.00000e+00

           Step           Time
       25540000    51080.00000

   Energies (kJ/mol)
        G96Bond       G96Angle    Proper Dih.  Improper Dih.          LJ-14
    2.43179e+03    3.73147e+03    2.76474e+03    1.15623e+03   -3.46938e+02
     Coulomb-14        LJ (SR)  Disper. corr.   Coulomb (SR)   Coul. recip.
    2.78030e+04    5.96313e+04   -4.33669e+03   -4.98240e+05    2.95877e+03
      Potential    Kinetic En.   Total Energy  Conserved En.    Temperature
   -4.02447e+05    7.25096e+04   -3.29937e+05    5.67401e+06    3.00804e+02
 Pres. DC (bar) Pressure (bar)   Constr. rmsd
   -2.44794e+02    1.59541e+02    0.00000e+00

           Step           Time
       25545000    51090.00000

   Energies (kJ/mol)
        G96Bond       G96Angle    Proper Dih.  Improper Dih.          LJ-14
    2.45060e+03    3.68494e+03    2.77426e+03    1.07105e+03   -2.69874e+02
     Coulomb-14        LJ (SR)  Disper. corr.   Coulomb (SR)   Coul. recip.
    2.77833e+04    5.82640e+04   -4.32746e+03   -4.96472e+05    3.10311e+03
      Potential    Kinetic En.   Total Energy  Conserved En.    Temperature
   -4.01938e+05    7.21277e+04   -3.29810e+05    5.67492e+06    2.99219e+02
 Pres. DC (bar) Pressure (bar)   Constr. rmsd
   -2.43754e+02   -2.03273e+02    0.00000e+00

           Step           Time
       25550000    51100.00000

   Energies (kJ/mol)
        G96Bond       G96Angle    Proper Dih.  Improper Dih.          LJ-14
    2.46409e+03    3.58178e+03    2.85770e+03    1.15072e+03   -3.73298e+02
     Coulomb-14        LJ (SR)  Disper. corr.   Coulomb (SR)   Coul. recip.
    2.76199e+04    5.75086e+04   -4.30381e+03   -4.95879e+05    2.98889e+03
      Potential    Kinetic En.   Total Energy  Conserved En.    Temperature
   -4.02385e+05    7.24815e+04   -3.29903e+05    5.67593e+06    3.00687e+02
 Pres. DC (bar) Pressure (bar)   Constr. rmsd
   -2.41100e+02   -2.77374e+02    0.00000e+00

           Step           Time
       25555000    51110.00000

   Energies (kJ/mol)
        G96Bond       G96Angle    Proper Dih.  Improper Dih.          LJ-14
    2.32930e+03    3.60951e+03    2.75886e+03    1.08920e+03   -2.76782e+02
     Coulomb-14        LJ (SR)  Disper. corr.   Coulomb (SR)   Coul. recip.
    2.79390e+04    6.00558e+04   -4.38808e+03   -5.00605e+05    2.94390e+03
      Potential    Kinetic En.   Total Energy  Conserved En.    Temperature
   -4.04544e+05    7.21995e+04   -3.32344e+05    5.67694e+06    2.99517e+02
 Pres. DC (bar) Pressure (bar)   Constr. rmsd
   -2.50622e+02    5.48637e+02    0.00000e+00

           Step           Time
       25560000    51120.00000

   Energies (kJ/mol)
        G96Bond       G96Angle    Proper Dih.  Improper Dih.          LJ-14
    2.10256e+03    3.91277e+03    2.74785e+03    1.14291e+03   -2.75899e+02
     Coulomb-14        LJ (SR)  Disper. corr.   Coulomb (SR)   Coul. recip.
    2.76144e+04    5.78407e+04   -4.32818e+03   -4.96786e+05    2.98098e+03
      Potential    Kinetic En.   Total Energy  Conserved En.    Temperature
   -4.03048e+05    7.13407e+04   -3.31708e+05    5.68003e+06    2.95954e+02
 Pres. DC (bar) Pressure (bar)   Constr. rmsd
   -2.43835e+02    5.08277e+00    0.00000e+00

           Step           Time
       25565000    51130.00000

   Energies (kJ/mol)
        G96Bond       G96Angle    Proper Dih.  Improper Dih.          LJ-14
    2.30059e+03    3.63090e+03    2.85761e+03    1.10561e+03   -2.15956e+02
     Coulomb-14        LJ (SR)  Disper. corr.   Coulomb (SR)   Coul. recip.
    2.77870e+04    6.10492e+04   -4.35366e+03   -5.00226e+05    3.04385e+03
      Potential    Kinetic En.   Total Energy  Conserved En.    Temperature
   -4.03021e+05    7.31077e+04   -3.29914e+05    5.68108e+06    3.03285e+02
 Pres. DC (bar) Pressure (bar)   Constr. rmsd
   -2.46710e+02    4.35704e+02    0.00000e+00

           Step           Time
       25570000    51140.00000

   Energies (kJ/mol)
        G96Bond       G96Angle    Proper Dih.  Improper Dih.          LJ-14
    2.28579e+03    3.67270e+03    2.76320e+03    1.07626e+03   -1.71924e+02
     Coulomb-14        LJ (SR)  Disper. corr.   Coulomb (SR)   Coul. recip.
    2.77845e+04    5.97616e+04   -4.34614e+03   -4.99122e+05    2.90488e+03
      Potential    Kinetic En.   Total Energy  Conserved En.    Temperature
   -4.03391e+05    7.26953e+04   -3.30696e+05    5.68157e+06    3.01574e+02
 Pres. DC (bar) Pressure (bar)   Constr. rmsd
   -2.45861e+02    1.25218e+02    0.00000e+00

           Step           Time
       25575000    51150.00000

   Energies (kJ/mol)
        G96Bond       G96Angle    Proper Dih.  Improper Dih.          LJ-14
    2.43149e+03    3.58270e+03    2.81180e+03    1.15776e+03   -3.24917e+02
     Coulomb-14        LJ (SR)  Disper. corr.   Coulomb (SR)   Coul. recip.
    2.77062e+04    5.89509e+04   -4.29923e+03   -4.97703e+05    3.08192e+03
      Potential    Kinetic En.   Total Energy  Conserved En.    Temperature
   -4.02604e+05    7.14730e+04   -3.31131e+05    5.68242e+06    2.96503e+02
 Pres. DC (bar) Pressure (bar)   Constr. rmsd
   -2.40588e+02   -1.94334e+02    0.00000e+00

           Step           Time
       25580000    51160.00000

   Energies (kJ/mol)
        G96Bond       G96Angle    Proper Dih.  Improper Dih.          LJ-14
    2.36371e+03    3.66513e+03    2.77895e+03    1.10220e+03   -2.95044e+02
     Coulomb-14        LJ (SR)  Disper. corr.   Coulomb (SR)   Coul. recip.
    2.77971e+04    5.91282e+04   -4.32474e+03   -4.97336e+05    2.96115e+03
      Potential    Kinetic En.   Total Energy  Conserved En.    Temperature
   -4.02160e+05    7.19216e+04   -3.30238e+05    5.68439e+06    2.98364e+02
 Pres. DC (bar) Pressure (bar)   Constr. rmsd
   -2.43448e+02   -2.82609e+01    0.00000e+00

           Step           Time
       25585000    51170.00000

   Energies (kJ/mol)
        G96Bond       G96Angle    Proper Dih.  Improper Dih.          LJ-14
    2.32858e+03    3.73236e+03    2.79737e+03    1.12422e+03   -2.65813e+02
     Coulomb-14        LJ (SR)  Disper. corr.   Coulomb (SR)   Coul. recip.
    2.78846e+04    5.90720e+04   -4.32935e+03   -4.98254e+05    3.02936e+03
      Potential    Kinetic En.   Total Energy  Conserved En.    Temperature
   -4.02881e+05    7.20621e+04   -3.30819e+05    5.68533e+06    2.98947e+02
 Pres. DC (bar) Pressure (bar)   Constr. rmsd
   -2.43966e+02    2.35588e+01    0.00000e+00

           Step           Time
       25590000    51180.00000

   Energies (kJ/mol)
        G96Bond       G96Angle    Proper Dih.  Improper Dih.          LJ-14
    2.29691e+03    3.90198e+03    2.75081e+03    1.18158e+03   -1.96301e+02
     Coulomb-14        LJ (SR)  Disper. corr.   Coulomb (SR)   Coul. recip.
    2.77853e+04    5.78796e+04   -4.30142e+03   -4.96455e+05    3.00618e+03
      Potential    Kinetic En.   Total Energy  Conserved En.    Temperature
   -4.02150e+05    7.29557e+04   -3.29194e+05    5.68584e+06    3.02654e+02
 Pres. DC (bar) Pressure (bar)   Constr. rmsd
   -2.40833e+02   -1.88132e+02    0.00000e+00

           Step           Time
       25595000    51190.00000

   Energies (kJ/mol)
        G96Bond       G96Angle    Proper Dih.  Improper Dih.          LJ-14
    2.36354e+03    3.72813e+03    2.88540e+03    1.11647e+03   -3.11894e+02
     Coulomb-14        LJ (SR)  Disper. corr.   Coulomb (SR)   Coul. recip.
    2.77651e+04    5.82922e+04   -4.30380e+03   -4.96732e+05    3.02010e+03
      Potential    Kinetic En.   Total Energy  Conserved En.    Temperature
   -4.02177e+05    7.20013e+04   -3.30176e+05    5.68620e+06    2.98695e+02
 Pres. DC (bar) Pressure (bar)   Constr. rmsd
   -2.41099e+02   -1.70188e+02    0.00000e+00

           Step           Time
       25600000    51200.00000

   Energies (kJ/mol)
        G96Bond       G96Angle    Proper Dih.  Improper Dih.          LJ-14
    2.29872e+03    3.70473e+03    2.86971e+03    1.06196e+03   -2.93775e+02
     Coulomb-14        LJ (SR)  Disper. corr.   Coulomb (SR)   Coul. recip.
    2.78831e+04    5.81604e+04   -4.29506e+03   -4.96669e+05    2.95008e+03
      Potential    Kinetic En.   Total Energy  Conserved En.    Temperature
   -4.02329e+05    7.25975e+04   -3.29732e+05    5.68691e+06    3.01168e+02
 Pres. DC (bar) Pressure (bar)   Constr. rmsd
   -2.40122e+02   -1.36385e+02    0.00000e+00

           Step           Time
       25605000    51210.00000

   Energies (kJ/mol)
        G96Bond       G96Angle    Proper Dih.  Improper Dih.          LJ-14
    2.42640e+03    3.64096e+03    2.75282e+03    1.04816e+03   -2.46890e+02
     Coulomb-14        LJ (SR)  Disper. corr.   Coulomb (SR)   Coul. recip.
    2.77274e+04    5.86696e+04   -4.33013e+03   -4.98008e+05    2.94777e+03
      Potential    Kinetic En.   Total Energy  Conserved En.    Temperature
   -4.03372e+05    7.22329e+04   -3.31139e+05    5.68836e+06    2.99656e+02
 Pres. DC (bar) Pressure (bar)   Constr. rmsd
   -2.44054e+02   -1.28078e+02    0.00000e+00

           Step           Time
       25610000    51220.00000

   Energies (kJ/mol)
        G96Bond       G96Angle    Proper Dih.  Improper Dih.          LJ-14
    2.27971e+03    3.67190e+03    2.71946e+03    1.12586e+03   -3.09120e+02
     Coulomb-14        LJ (SR)  Disper. corr.   Coulomb (SR)   Coul. recip.
    2.76339e+04    5.94790e+04   -4.33339e+03   -4.98653e+05    2.98818e+03
      Potential    Kinetic En.   Total Energy  Conserved En.    Temperature
   -4.03398e+05    7.23505e+04   -3.31047e+05    5.68907e+06    3.00144e+02
 Pres. DC (bar) Pressure (bar)   Constr. rmsd
   -2.44421e+02   -1.09586e+00    0.00000e+00

           Step           Time
       25615000    51230.00000

   Energies (kJ/mol)
        G96Bond       G96Angle    Proper Dih.  Improper Dih.          LJ-14
    2.32010e+03    3.70585e+03    2.87013e+03    1.05329e+03   -2.29423e+02
     Coulomb-14        LJ (SR)  Disper. corr.   Coulomb (SR)   Coul. recip.
    2.77510e+04    5.77031e+04   -4.31917e+03   -4.97066e+05    3.01722e+03
      Potential    Kinetic En.   Total Energy  Conserved En.    Temperature
   -4.03194e+05    7.31465e+04   -3.30047e+05    5.69018e+06    3.03446e+02
 Pres. DC (bar) Pressure (bar)   Constr. rmsd
   -2.42822e+02   -1.51427e+02    0.00000e+00

           Step           Time
       25620000    51240.00000

   Energies (kJ/mol)
        G96Bond       G96Angle    Proper Dih.  Improper Dih.          LJ-14
    2.29818e+03    3.49093e+03    2.81975e+03    1.07761e+03   -3.93593e+02
     Coulomb-14        LJ (SR)  Disper. corr.   Coulomb (SR)   Coul. recip.
    2.79536e+04    5.77939e+04   -4.28541e+03   -4.96440e+05    2.92745e+03
      Potential    Kinetic En.   Total Energy  Conserved En.    Temperature
   -4.02757e+05    7.21079e+04   -3.30650e+05    5.69202e+06    2.99137e+02
 Pres. DC (bar) Pressure (bar)   Constr. rmsd
   -2.39045e+02   -4.84149e+02    0.00000e+00

           Step           Time
       25625000    51250.00000

   Energies (kJ/mol)
        G96Bond       G96Angle    Proper Dih.  Improper Dih.          LJ-14
    2.27710e+03    3.61421e+03    2.79360e+03    1.05765e+03   -2.72978e+02
     Coulomb-14        LJ (SR)  Disper. corr.   Coulomb (SR)   Coul. recip.
    2.79553e+04    6.03939e+04   -4.38492e+03   -4.99806e+05    2.99898e+03
      Potential    Kinetic En.   Total Energy  Conserved En.    Temperature
   -4.03373e+05    7.22668e+04   -3.31106e+05    5.69719e+06    2.99796e+02
 Pres. DC (bar) Pressure (bar)   Constr. rmsd
   -2.50261e+02    5.47583e+02    0.00000e+00

           Step           Time
       25630000    51260.00000

   Energies (kJ/mol)
        G96Bond       G96Angle    Proper Dih.  Improper Dih.          LJ-14
    2.20440e+03    3.58013e+03    2.73437e+03    1.12079e+03   -2.28663e+02
     Coulomb-14        LJ (SR)  Disper. corr.   Coulomb (SR)   Coul. recip.
    2.78927e+04    5.99047e+04   -4.37232e+03   -4.99855e+05    2.88523e+03
      Potential    Kinetic En.   Total Energy  Conserved En.    Temperature
   -4.04133e+05    7.26199e+04   -3.31513e+05    5.69992e+06    3.01261e+02
 Pres. DC (bar) Pressure (bar)   Constr. rmsd
   -2.48828e+02    4.04098e+02    0.00000e+00

           Step           Time
       25635000    51270.00000

   Energies (kJ/mol)
        G96Bond       G96Angle    Proper Dih.  Improper Dih.          LJ-14
    2.33103e+03    3.62064e+03    2.79095e+03    1.09525e+03   -2.89512e+02
     Coulomb-14        LJ (SR)  Disper. corr.   Coulomb (SR)   Coul. recip.
    2.78599e+04    5.86884e+04   -4.32347e+03   -4.98402e+05    3.04780e+03
      Potential    Kinetic En.   Total Energy  Conserved En.    Temperature
   -4.03581e+05    7.23195e+04   -3.31262e+05    5.70110e+06    3.00015e+02
 Pres. DC (bar) Pressure (bar)   Constr. rmsd
   -2.43305e+02   -1.67207e+02    0.00000e+00

           Step           Time
       25640000    51280.00000

   Energies (kJ/mol)
        G96Bond       G96Angle    Proper Dih.  Improper Dih.          LJ-14
    2.47888e+03    3.77763e+03    2.75286e+03    1.16009e+03   -2.97127e+02
     Coulomb-14        LJ (SR)  Disper. corr.   Coulomb (SR)   Coul. recip.
    2.78885e+04    5.71623e+04   -4.26114e+03   -4.94984e+05    3.14488e+03
      Potential    Kinetic En.   Total Energy  Conserved En.    Temperature
   -4.01177e+05    7.28937e+04   -3.28284e+05    5.70241e+06    3.02397e+02
 Pres. DC (bar) Pressure (bar)   Constr. rmsd
   -2.36349e+02   -4.84022e+02    0.00000e+00

           Step           Time
       25645000    51290.00000

   Energies (kJ/mol)
        G96Bond       G96Angle    Proper Dih.  Improper Dih.          LJ-14
    2.33294e+03    3.65224e+03    2.76283e+03    1.09407e+03   -3.12167e+02
     Coulomb-14        LJ (SR)  Disper. corr.   Coulomb (SR)   Coul. recip.
    2.78332e+04    5.88558e+04   -4.34443e+03   -4.97194e+05    3.07926e+03
      Potential    Kinetic En.   Total Energy  Conserved En.    Temperature
   -4.02241e+05    7.24368e+04   -3.29804e+05    5.70326e+06    3.00502e+02
 Pres. DC (bar) Pressure (bar)   Constr. rmsd
   -2.45667e+02    5.95544e+01    0.00000e+00

           Step           Time
       25650000    51300.00000

   Energies (kJ/mol)
        G96Bond       G96Angle    Proper Dih.  Improper Dih.          LJ-14
    2.35680e+03    3.63876e+03    2.82779e+03    1.12943e+03   -3.15763e+02
     Coulomb-14        LJ (SR)  Disper. corr.   Coulomb (SR)   Coul. recip.
    2.79958e+04    5.80882e+04   -4.32368e+03   -4.97995e+05    3.01626e+03
      Potential    Kinetic En.   Total Energy  Conserved En.    Temperature
   -4.03581e+05    7.16410e+04   -3.31940e+05    5.70496e+06    2.97200e+02
 Pres. DC (bar) Pressure (bar)   Constr. rmsd
   -2.43328e+02   -3.15767e+02    0.00000e+00

           Step           Time
       25655000    51310.00000

   Energies (kJ/mol)
        G96Bond       G96Angle    Proper Dih.  Improper Dih.          LJ-14
    2.42496e+03    3.71519e+03    2.86482e+03    1.12703e+03   -3.17904e+02
     Coulomb-14        LJ (SR)  Disper. corr.   Coulomb (SR)   Coul. recip.
    2.79216e+04    5.80217e+04   -4.28466e+03   -4.96963e+05    3.05328e+03
      Potential    Kinetic En.   Total Energy  Conserved En.    Temperature
   -4.02437e+05    7.25499e+04   -3.29887e+05    5.70613e+06    3.00971e+02
 Pres. DC (bar) Pressure (bar)   Constr. rmsd
   -2.38962e+02   -4.80342e+02    0.00000e+00

           Step           Time
       25660000    51320.00000

   Energies (kJ/mol)
        G96Bond       G96Angle    Proper Dih.  Improper Dih.          LJ-14
    2.27546e+03    3.82244e+03    2.82089e+03    1.13168e+03   -3.28522e+02
     Coulomb-14        LJ (SR)  Disper. corr.   Coulomb (SR)   Coul. recip.
    2.77967e+04    5.92435e+04   -4.29817e+03   -4.98696e+05    3.02071e+03
      Potential    Kinetic En.   Total Energy  Conserved En.    Temperature
   -4.03212e+05    7.29304e+04   -3.30281e+05    5.70733e+06    3.02549e+02
 Pres. DC (bar) Pressure (bar)   Constr. rmsd
   -2.40470e+02   -9.77867e+01    0.00000e+00

           Step           Time
       25665000    51330.00000

   Energies (kJ/mol)
        G96Bond       G96Angle    Proper Dih.  Improper Dih.          LJ-14
    2.24170e+03    3.67632e+03    2.84947e+03    1.10102e+03   -3.25737e+02
     Coulomb-14        LJ (SR)  Disper. corr.   Coulomb (SR)   Coul. recip.
    2.79851e+04    6.02002e+04   -4.36562e+03   -5.00443e+05    2.98689e+03
      Potential    Kinetic En.   Total Energy  Conserved En.    Temperature
   -4.04093e+05    7.18074e+04   -3.32286e+05    5.70765e+06    2.97890e+02
 Pres. DC (bar) Pressure (bar)   Constr. rmsd
   -2.48067e+02    3.35429e+02    0.00000e+00

           Step           Time
       25670000    51340.00000

   Energies (kJ/mol)
        G96Bond       G96Angle    Proper Dih.  Improper Dih.          LJ-14
    2.27895e+03    3.79927e+03    2.88341e+03    1.12740e+03   -3.87015e+02
     Coulomb-14        LJ (SR)  Disper. corr.   Coulomb (SR)   Coul. recip.
    2.79216e+04    5.75393e+04   -4.30539e+03   -4.96627e+05    3.07482e+03
      Potential    Kinetic En.   Total Energy  Conserved En.    Temperature
   -4.02695e+05    7.25068e+04   -3.30188e+05    5.70847e+06    3.00792e+02
 Pres. DC (bar) Pressure (bar)   Constr. rmsd
   -2.41277e+02   -1.69920e+02    0.00000e+00

           Step           Time
       25675000    51350.00000

   Energies (kJ/mol)
        G96Bond       G96Angle    Proper Dih.  Improper Dih.          LJ-14
    2.24039e+03    3.72209e+03    2.75687e+03    1.16170e+03   -3.11132e+02
     Coulomb-14        LJ (SR)  Disper. corr.   Coulomb (SR)   Coul. recip.
    2.80272e+04    5.83350e+04   -4.31628e+03   -4.97274e+05    3.02585e+03
      Potential    Kinetic En.   Total Energy  Conserved En.    Temperature
   -4.02632e+05    7.25442e+04   -3.30088e+05    5.70948e+06    3.00947e+02
 Pres. DC (bar) Pressure (bar)   Constr. rmsd
   -2.42497e+02   -1.36461e+02    0.00000e+00

           Step           Time
       25680000    51360.00000

   Energies (kJ/mol)
        G96Bond       G96Angle    Proper Dih.  Improper Dih.          LJ-14
    2.14602e+03    3.75309e+03    2.74303e+03    1.08036e+03   -2.64423e+02
     Coulomb-14        LJ (SR)  Disper. corr.   Coulomb (SR)   Coul. recip.
    2.80612e+04    6.03249e+04   -4.40386e+03   -5.01206e+05    2.94175e+03
      Potential    Kinetic En.   Total Energy  Conserved En.    Temperature
   -4.04824e+05    7.23408e+04   -3.32483e+05    5.71033e+06    3.00103e+02
 Pres. DC (bar) Pressure (bar)   Constr. rmsd
   -2.52426e+02    6.17816e+02    0.00000e+00

           Step           Time
       25685000    51370.00000

   Energies (kJ/mol)
        G96Bond       G96Angle    Proper Dih.  Improper Dih.          LJ-14
    2.35108e+03    3.78059e+03    2.82348e+03    1.10633e+03   -2.52222e+02
     Coulomb-14        LJ (SR)  Disper. corr.   Coulomb (SR)   Coul. recip.
    2.78107e+04    5.77931e+04   -4.34386e+03   -4.96841e+05    3.05864e+03
      Potential    Kinetic En.   Total Energy  Conserved En.    Temperature
   -4.02714e+05    7.20683e+04   -3.30645e+05    5.71401e+06    2.98973e+02
 Pres. DC (bar) Pressure (bar)   Constr. rmsd
   -2.45603e+02    1.10589e+02    0.00000e+00

           Step           Time
       25690000    51380.00000

   Energies (kJ/mol)
        G96Bond       G96Angle    Proper Dih.  Improper Dih.          LJ-14
    2.27984e+03    3.69071e+03    2.83156e+03    1.11285e+03   -2.82174e+02
     Coulomb-14        LJ (SR)  Disper. corr.   Coulomb (SR)   Coul. recip.
    2.79531e+04    5.71777e+04   -4.26894e+03   -4.96344e+05    3.03809e+03
      Potential    Kinetic En.   Total Energy  Conserved En.    Temperature
   -4.02812e+05    7.24052e+04   -3.30406e+05    5.71802e+06    3.00371e+02
 Pres. DC (bar) Pressure (bar)   Constr. rmsd
   -2.37214e+02   -2.84333e+02    0.00000e+00

           Step           Time
       25695000    51390.00000

   Energies (kJ/mol)
        G96Bond       G96Angle    Proper Dih.  Improper Dih.          LJ-14
    2.24273e+03    3.67394e+03    2.76900e+03    1.06365e+03   -2.50645e+02
     Coulomb-14        LJ (SR)  Disper. corr.   Coulomb (SR)   Coul. recip.
    2.79638e+04    5.77226e+04   -4.29921e+03   -4.94783e+05    3.01367e+03
      Potential    Kinetic En.   Total Energy  Conserved En.    Temperature
   -4.00883e+05    7.18001e+04   -3.29083e+05    5.71975e+06    2.97861e+02
 Pres. DC (bar) Pressure (bar)   Constr. rmsd
   -2.40585e+02    2.59669e+01    0.00000e+00

           Step           Time
       25700000    51400.00000

   Energies (kJ/mol)
        G96Bond       G96Angle    Proper Dih.  Improper Dih.          LJ-14
    2.39873e+03    3.54237e+03    2.80480e+03    1.10804e+03   -3.20207e+02
     Coulomb-14        LJ (SR)  Disper. corr.   Coulomb (SR)   Coul. recip.
    2.80383e+04    5.81757e+04   -4.32511e+03   -4.96652e+05    3.09614e+03
      Potential    Kinetic En.   Total Energy  Conserved En.    Temperature
   -4.02134e+05    7.22081e+04   -3.29926e+05    5.72205e+06    2.99553e+02
 Pres. DC (bar) Pressure (bar)   Constr. rmsd
   -2.43490e+02   -3.31980e+02    0.00000e+00

           Step           Time
       25705000    51410.00000

   Energies (kJ/mol)
        G96Bond       G96Angle    Proper Dih.  Improper Dih.          LJ-14
    2.31479e+03    3.64759e+03    2.85200e+03    1.07942e+03   -3.31989e+02
     Coulomb-14        LJ (SR)  Disper. corr.   Coulomb (SR)   Coul. recip.
    2.79306e+04    6.10390e+04   -4.38817e+03   -5.01989e+05    2.89843e+03
      Potential    Kinetic En.   Total Energy  Conserved En.    Temperature
   -4.04948e+05    7.22051e+04   -3.32743e+05    5.72288e+06    2.99540e+02
 Pres. DC (bar) Pressure (bar)   Constr. rmsd
   -2.50632e+02    2.19971e+02    0.00000e+00

           Step           Time
       25710000    51420.00000

   Energies (kJ/mol)
        G96Bond       G96Angle    Proper Dih.  Improper Dih.          LJ-14
    2.21864e+03    3.68086e+03    2.82235e+03    1.09692e+03   -2.58692e+02
     Coulomb-14        LJ (SR)  Disper. corr.   Coulomb (SR)   Coul. recip.
    2.79834e+04    5.94036e+04   -4.33094e+03   -4.97714e+05    2.99803e+03
      Potential    Kinetic En.   Total Energy  Conserved En.    Temperature
   -4.02099e+05    7.29388e+04   -3.29161e+05    5.72477e+06    3.02584e+02
 Pres. DC (bar) Pressure (bar)   Constr. rmsd
   -2.44146e+02    1.80323e+02    0.00000e+00

           Step           Time
       25715000    51430.00000

   Energies (kJ/mol)
        G96Bond       G96Angle    Proper Dih.  Improper Dih.          LJ-14
    2.27228e+03    3.73380e+03    2.86028e+03    1.06050e+03   -3.26844e+02
     Coulomb-14        LJ (SR)  Disper. corr.   Coulomb (SR)   Coul. recip.
    2.78989e+04    6.01754e+04   -4.35240e+03   -4.99811e+05    3.02008e+03
      Potential    Kinetic En.   Total Energy  Conserved En.    Temperature
   -4.03469e+05    7.29577e+04   -3.30511e+05    5.72555e+06    3.02663e+02
 Pres. DC (bar) Pressure (bar)   Constr. rmsd
   -2.46568e+02    3.49507e+02    0.00000e+00

           Step           Time
       25720000    51440.00000

   Energies (kJ/mol)
        G96Bond       G96Angle    Proper Dih.  Improper Dih.          LJ-14
    2.27981e+03    3.52043e+03    2.88177e+03    1.06505e+03   -1.96548e+02
     Coulomb-14        LJ (SR)  Disper. corr.   Coulomb (SR)   Coul. recip.
    2.80126e+04    5.79749e+04   -4.34831e+03   -4.97152e+05    3.00206e+03
      Potential    Kinetic En.   Total Energy  Conserved En.    Temperature
   -4.02960e+05    7.18328e+04   -3.31128e+05    5.72787e+06    2.97996e+02
 Pres. DC (bar) Pressure (bar)   Constr. rmsd
   -2.46105e+02    2.71663e+02    0.00000e+00

           Step           Time
       25725000    51450.00000

   Energies (kJ/mol)
        G96Bond       G96Angle    Proper Dih.  Improper Dih.          LJ-14
    2.35019e+03    3.62074e+03    2.80659e+03    1.07763e+03   -3.10377e+02
     Coulomb-14        LJ (SR)  Disper. corr.   Coulomb (SR)   Coul. recip.
    2.77791e+04    5.83045e+04   -4.33797e+03   -4.97481e+05    3.07379e+03
      Potential    Kinetic En.   Total Energy  Conserved En.    Temperature
   -4.03117e+05    7.29699e+04   -3.30147e+05    5.73000e+06    3.02713e+02
 Pres. DC (bar) Pressure (bar)   Constr. rmsd
   -2.44937e+02    4.21175e+01    0.00000e+00

           Step           Time
       25730000    51460.00000

   Energies (kJ/mol)
        G96Bond       G96Angle    Proper Dih.  Improper Dih.          LJ-14
    2.25634e+03    3.72836e+03    2.84337e+03    1.02744e+03   -3.09012e+02
     Coulomb-14        LJ (SR)  Disper. corr.   Coulomb (SR)   Coul. recip.
    2.78461e+04    5.81933e+04   -4.31016e+03   -4.97427e+05    3.06633e+03
      Potential    Kinetic En.   Total Energy  Conserved En.    Temperature
   -4.03085e+05    7.10981e+04   -3.31987e+05    5.73118e+06    2.94948e+02
 Pres. DC (bar) Pressure (bar)   Constr. rmsd
   -2.41811e+02    6.37427e+01    0.00000e+00

           Step           Time
       25735000    51470.00000

   Energies (kJ/mol)
        G96Bond       G96Angle    Proper Dih.  Improper Dih.          LJ-14
    2.27935e+03    3.67450e+03    2.70735e+03    1.16066e+03   -3.39862e+02
     Coulomb-14        LJ (SR)  Disper. corr.   Coulomb (SR)   Coul. recip.
    2.78796e+04    5.91681e+04   -4.35830e+03   -4.98914e+05    3.01016e+03
      Potential    Kinetic En.   Total Energy  Conserved En.    Temperature
   -4.03733e+05    7.19061e+04   -3.31827e+05    5.73207e+06    2.98300e+02
 Pres. DC (bar) Pressure (bar)   Constr. rmsd
   -2.47236e+02    1.41665e+01    0.00000e+00

           Step           Time
       25740000    51480.00000

   Energies (kJ/mol)
        G96Bond       G96Angle    Proper Dih.  Improper Dih.          LJ-14
    2.27967e+03    3.79490e+03    2.81028e+03    1.14316e+03   -3.11056e+02
     Coulomb-14        LJ (SR)  Disper. corr.   Coulomb (SR)   Coul. recip.
    2.76887e+04    5.84053e+04   -4.32408e+03   -4.97686e+05    2.96301e+03
      Potential    Kinetic En.   Total Energy  Conserved En.    Temperature
   -4.03236e+05    7.21717e+04   -3.31065e+05    5.73317e+06    2.99402e+02
 Pres. DC (bar) Pressure (bar)   Constr. rmsd
   -2.43374e+02   -1.02262e+02    0.00000e+00

           Step           Time
       25745000    51490.00000

   Energies (kJ/mol)
        G96Bond       G96Angle    Proper Dih.  Improper Dih.          LJ-14
    2.31949e+03    3.62455e+03    2.77291e+03    1.04967e+03   -2.42448e+02
     Coulomb-14        LJ (SR)  Disper. corr.   Coulomb (SR)   Coul. recip.
    2.76578e+04    5.88534e+04   -4.36773e+03   -4.99098e+05    2.96055e+03
      Potential    Kinetic En.   Total Energy  Conserved En.    Temperature
   -4.04470e+05    7.18017e+04   -3.32668e+05    5.73390e+06    2.97867e+02
 Pres. DC (bar) Pressure (bar)   Constr. rmsd
   -2.48306e+02    7.77002e+01    0.00000e+00

           Step           Time
       25750000    51500.00000

   Energies (kJ/mol)
        G96Bond       G96Angle    Proper Dih.  Improper Dih.          LJ-14
    2.35080e+03    3.60619e+03    2.80860e+03    1.00317e+03   -3.32034e+02
     Coulomb-14        LJ (SR)  Disper. corr.   Coulomb (SR)   Coul. recip.
    2.77378e+04    5.64413e+04   -4.29081e+03   -4.93967e+05    3.03655e+03
      Potential    Kinetic En.   Total Energy  Conserved En.    Temperature
   -4.01605e+05    7.16341e+04   -3.29971e+05    5.73464e+06    2.97172e+02
 Pres. DC (bar) Pressure (bar)   Constr. rmsd
   -2.39647e+02   -5.07573e+02    0.00000e+00

           Step           Time
       25755000    51510.00000

   Energies (kJ/mol)
        G96Bond       G96Angle    Proper Dih.  Improper Dih.          LJ-14
    2.30369e+03    3.61921e+03    2.70923e+03    1.06477e+03   -3.02882e+02
     Coulomb-14        LJ (SR)  Disper. corr.   Coulomb (SR)   Coul. recip.
    2.79775e+04    5.66491e+04   -4.29729e+03   -4.94574e+05    3.08379e+03
      Potential    Kinetic En.   Total Energy  Conserved En.    Temperature
   -4.01767e+05    7.18042e+04   -3.29963e+05    5.73612e+06    2.97877e+02
 Pres. DC (bar) Pressure (bar)   Constr. rmsd
   -2.40371e+02   -3.63463e+02    0.00000e+00

           Step           Time
       25760000    51520.00000

   Energies (kJ/mol)
        G96Bond       G96Angle    Proper Dih.  Improper Dih.          LJ-14
    2.32054e+03    3.60344e+03    2.80046e+03    1.12260e+03   -2.94064e+02
     Coulomb-14        LJ (SR)  Disper. corr.   Coulomb (SR)   Coul. recip.
    2.79848e+04    5.76954e+04   -4.28907e+03   -4.96423e+05    2.93797e+03
      Potential    Kinetic En.   Total Energy  Conserved En.    Temperature
   -4.02541e+05    7.23549e+04   -3.30186e+05    5.73753e+06    3.00162e+02
 Pres. DC (bar) Pressure (bar)   Constr. rmsd
   -2.39454e+02   -3.37784e+02    0.00000e+00

           Step           Time
       25765000    51530.00000

   Energies (kJ/mol)
        G96Bond       G96Angle    Proper Dih.  Improper Dih.          LJ-14
    2.40203e+03    3.57965e+03    2.70835e+03    1.05395e+03   -2.54860e+02
     Coulomb-14        LJ (SR)  Disper. corr.   Coulomb (SR)   Coul. recip.
    2.78901e+04    5.83963e+04   -4.30136e+03   -4.97510e+05    2.99094e+03
      Potential    Kinetic En.   Total Energy  Conserved En.    Temperature
   -4.03045e+05    7.25447e+04   -3.30500e+05    5.73872e+06    3.00949e+02
 Pres. DC (bar) Pressure (bar)   Constr. rmsd
   -2.40826e+02   -2.11513e+02    0.00000e+00

           Step           Time
       25770000    51540.00000

   Energies (kJ/mol)
        G96Bond       G96Angle    Proper Dih.  Improper Dih.          LJ-14
    2.45745e+03    3.83858e+03    2.76347e+03    1.14814e+03   -2.98873e+02
     Coulomb-14        LJ (SR)  Disper. corr.   Coulomb (SR)   Coul. recip.
    2.78890e+04    5.83333e+04   -4.28786e+03   -4.96083e+05    3.06902e+03
      Potential    Kinetic En.   Total Energy  Conserved En.    Temperature
   -4.01171e+05    7.26510e+04   -3.28520e+05    5.74005e+06    3.01390e+02
 Pres. DC (bar) Pressure (bar)   Constr. rmsd
   -2.39319e+02   -3.25320e+02    0.00000e+00

           Step           Time
       25775000    51550.00000

   Energies (kJ/mol)
        G96Bond       G96Angle    Proper Dih.  Improper Dih.          LJ-14
    2.29170e+03    3.89687e+03    2.76762e+03    1.08402e+03   -2.96646e+02
     Coulomb-14        LJ (SR)  Disper. corr.   Coulomb (SR)   Coul. recip.
    2.78043e+04    5.93042e+04   -4.35585e+03   -4.99035e+05    2.96709e+03
      Potential    Kinetic En.   Total Energy  Conserved En.    Temperature
   -4.03572e+05    7.28803e+04   -3.30692e+05    5.74115e+06    3.02341e+02
 Pres. DC (bar) Pressure (bar)   Constr. rmsd
   -2.46958e+02    1.55313e+02    0.00000e+00

           Step           Time
       25780000    51560.00000

   Energies (kJ/mol)
        G96Bond       G96Angle    Proper Dih.  Improper Dih.          LJ-14
    2.21500e+03    3.71092e+03    2.87071e+03    1.05744e+03   -3.63372e+02
     Coulomb-14        LJ (SR)  Disper. corr.   Coulomb (SR)   Coul. recip.
    2.78393e+04    5.79987e+04   -4.29764e+03   -4.97700e+05    3.06121e+03
      Potential    Kinetic En.   Total Energy  Conserved En.    Temperature
   -4.03608e+05    7.18157e+04   -3.31792e+05    5.74216e+06    2.97925e+02
 Pres. DC (bar) Pressure (bar)   Constr. rmsd
   -2.40410e+02   -5.49927e+02    0.00000e+00

           Step           Time
       25785000    51570.00000

   Energies (kJ/mol)
        G96Bond       G96Angle    Proper Dih.  Improper Dih.          LJ-14
    2.28197e+03    3.72397e+03    2.82682e+03    1.09855e+03   -3.05891e+02
     Coulomb-14        LJ (SR)  Disper. corr.   Coulomb (SR)   Coul. recip.
    2.78968e+04    5.90638e+04   -4.35737e+03   -4.98283e+05    3.07992e+03
      Potential    Kinetic En.   Total Energy  Conserved En.    Temperature
   -4.02975e+05    7.21746e+04   -3.30800e+05    5.74355e+06    2.99414e+02
 Pres. DC (bar) Pressure (bar)   Constr. rmsd
   -2.47131e+02    1.26025e+01    0.00000e+00

           Step           Time
       25790000    51580.00000

   Energies (kJ/mol)
        G96Bond       G96Angle    Proper Dih.  Improper Dih.          LJ-14
    2.49098e+03    3.65554e+03    2.80458e+03    1.04826e+03   -2.44140e+02
     Coulomb-14        LJ (SR)  Disper. corr.   Coulomb (SR)   Coul. recip.
    2.77884e+04    5.89752e+04   -4.30786e+03   -4.98023e+05    2.96496e+03
      Potential    Kinetic En.   Total Energy  Conserved En.    Temperature
   -4.02847e+05    7.25631e+04   -3.30284e+05    5.74430e+06    3.01026e+02
 Pres. DC (bar) Pressure (bar)   Constr. rmsd
   -2.41554e+02    6.44517e+01    0.00000e+00

           Step           Time
       25795000    51590.00000

   Energies (kJ/mol)
        G96Bond       G96Angle    Proper Dih.  Improper Dih.          LJ-14
    2.26473e+03    3.56157e+03    2.78992e+03    1.13139e+03   -2.75300e+02
     Coulomb-14        LJ (SR)  Disper. corr.   Coulomb (SR)   Coul. recip.
    2.80547e+04    5.79162e+04   -4.29093e+03   -4.97800e+05    2.93110e+03
      Potential    Kinetic En.   Total Energy  Conserved En.    Temperature
   -4.03716e+05    7.26220e+04   -3.31094e+05    5.74580e+06    3.01270e+02
 Pres. DC (bar) Pressure (bar)   Constr. rmsd
   -2.39661e+02   -3.92567e+02    0.00000e+00

           Step           Time
       25800000    51600.00000

   Energies (kJ/mol)
        G96Bond       G96Angle    Proper Dih.  Improper Dih.          LJ-14
    2.35843e+03    3.62889e+03    2.77483e+03    1.04391e+03   -2.58438e+02
     Coulomb-14        LJ (SR)  Disper. corr.   Coulomb (SR)   Coul. recip.
    2.78626e+04    5.96494e+04   -4.38341e+03   -4.99637e+05    2.94102e+03
      Potential    Kinetic En.   Total Energy  Conserved En.    Temperature
   -4.04019e+05    7.23922e+04   -3.31627e+05    5.74644e+06    3.00317e+02
 Pres. DC (bar) Pressure (bar)   Constr. rmsd
   -2.50090e+02    2.63183e+02    0.00000e+00

           Step           Time
       25805000    51610.00000

   Energies (kJ/mol)
        G96Bond       G96Angle    Proper Dih.  Improper Dih.          LJ-14
    2.44094e+03    3.62185e+03    2.71630e+03    1.17678e+03   -3.49209e+02
     Coulomb-14        LJ (SR)  Disper. corr.   Coulomb (SR)   Coul. recip.
    2.78677e+04    5.84575e+04   -4.34054e+03   -4.97996e+05    3.07472e+03
      Potential    Kinetic En.   Total Energy  Conserved En.    Temperature
   -4.03330e+05    7.20216e+04   -3.31308e+05    5.74810e+06    2.98779e+02
 Pres. DC (bar) Pressure (bar)   Constr. rmsd
   -2.45228e+02   -1.11466e+02    0.00000e+00

           Step           Time
       25810000    51620.00000

   Energies (kJ/mol)
        G96Bond       G96Angle    Proper Dih.  Improper Dih.          LJ-14
    2.35898e+03    3.64226e+03    2.78968e+03    1.16166e+03   -2.66580e+02
     Coulomb-14        LJ (SR)  Disper. corr.   Coulomb (SR)   Coul. recip.
    2.79737e+04    5.79346e+04   -4.32069e+03   -4.96661e+05    3.13316e+03
      Potential    Kinetic En.   Total Energy  Conserved En.    Temperature
   -4.02254e+05    7.22105e+04   -3.30043e+05    5.74866e+06    2.99563e+02
 Pres. DC (bar) Pressure (bar)   Constr. rmsd
   -2.42993e+02   -3.04795e+02    0.00000e+00

           Step           Time
       25815000    51630.00000

   Energies (kJ/mol)
        G96Bond       G96Angle    Proper Dih.  Improper Dih.          LJ-14
    2.29163e+03    3.59729e+03    2.79324e+03    1.00572e+03   -2.36104e+02
     Coulomb-14        LJ (SR)  Disper. corr.   Coulomb (SR)   Coul. recip.
    2.79257e+04    5.93360e+04   -4.32447e+03   -4.98431e+05    3.06898e+03
      Potential    Kinetic En.   Total Energy  Conserved En.    Temperature
   -4.02973e+05    7.23770e+04   -3.30596e+05    5.74920e+06    3.00254e+02
 Pres. DC (bar) Pressure (bar)   Constr. rmsd
   -2.43417e+02    4.83017e+01    0.00000e+00

           Step           Time
       25820000    51640.00000

   Energies (kJ/mol)
        G96Bond       G96Angle    Proper Dih.  Improper Dih.          LJ-14
    2.45274e+03    3.69513e+03    2.72238e+03    1.14553e+03   -2.79627e+02
     Coulomb-14        LJ (SR)  Disper. corr.   Coulomb (SR)   Coul. recip.
    2.76188e+04    5.81451e+04   -4.30760e+03   -4.97012e+05    3.05888e+03
      Potential    Kinetic En.   Total Energy  Conserved En.    Temperature
   -4.02761e+05    7.23517e+04   -3.30409e+05    5.75008e+06    3.00148e+02
 Pres. DC (bar) Pressure (bar)   Constr. rmsd
   -2.41524e+02   -1.73927e+02    0.00000e+00

           Step           Time
       25825000    51650.00000

   Energies (kJ/mol)
        G96Bond       G96Angle    Proper Dih.  Improper Dih.          LJ-14
    2.41164e+03    3.66472e+03    2.74001e+03    1.05778e+03   -3.35130e+02
     Coulomb-14        LJ (SR)  Disper. corr.   Coulomb (SR)   Coul. recip.
    2.81046e+04    5.95575e+04   -4.33032e+03   -4.99467e+05    2.97059e+03
      Potential    Kinetic En.   Total Energy  Conserved En.    Temperature
   -4.03625e+05    7.20689e+04   -3.31556e+05    5.75174e+06    2.98975e+02
 Pres. DC (bar) Pressure (bar)   Constr. rmsd
   -2.44076e+02    8.77181e+01    0.00000e+00

           Step           Time
       25830000    51660.00000

   Energies (kJ/mol)
        G96Bond       G96Angle    Proper Dih.  Improper Dih.          LJ-14
    2.31267e+03    3.71859e+03    2.85508e+03    1.16389e+03   -2.96429e+02
     Coulomb-14        LJ (SR)  Disper. corr.   Coulomb (SR)   Coul. recip.
    2.77893e+04    5.75008e+04   -4.32170e+03   -4.95483e+05    3.01120e+03
      Potential    Kinetic En.   Total Energy  Conserved En.    Temperature
   -4.01749e+05    7.13208e+04   -3.30429e+05    5.75314e+06    2.95872e+02
 Pres. DC (bar) Pressure (bar)   Constr. rmsd
   -2.43106e+02   -7.04532e+01    0.00000e+00

           Step           Time
       25835000    51670.00000

   Energies (kJ/mol)
        G96Bond       G96Angle    Proper Dih.  Improper Dih.          LJ-14
    2.36675e+03    3.59397e+03    2.79692e+03    1.08460e+03   -2.31409e+02
     Coulomb-14        LJ (SR)  Disper. corr.   Coulomb (SR)   Coul. recip.
    2.78565e+04    5.94584e+04   -4.35242e+03   -4.99670e+05    3.01023e+03
      Potential    Kinetic En.   Total Energy  Conserved En.    Temperature
   -4.04086e+05    7.33289e+04   -3.30757e+05    5.75409e+06    3.04203e+02
 Pres. DC (bar) Pressure (bar)   Constr. rmsd
   -2.46570e+02    3.33907e+02    0.00000e+00

           Step           Time
       25840000    51680.00000

   Energies (kJ/mol)
        G96Bond       G96Angle    Proper Dih.  Improper Dih.          LJ-14
    2.31680e+03    3.62520e+03    2.82806e+03    1.06268e+03   -2.66259e+02
     Coulomb-14        LJ (SR)  Disper. corr.   Coulomb (SR)   Coul. recip.
    2.78126e+04    6.11803e+04   -4.37475e+03   -5.02408e+05    2.96724e+03
      Potential    Kinetic En.   Total Energy  Conserved En.    Temperature
   -4.05256e+05    7.26172e+04   -3.32639e+05    5.75590e+06    3.01250e+02
 Pres. DC (bar) Pressure (bar)   Constr. rmsd
   -2.49104e+02    4.03096e+02    0.00000e+00

           Step           Time
       25845000    51690.00000

   Energies (kJ/mol)
        G96Bond       G96Angle    Proper Dih.  Improper Dih.          LJ-14
    2.30058e+03    3.62610e+03    2.77643e+03    1.07711e+03   -3.13792e+02
     Coulomb-14        LJ (SR)  Disper. corr.   Coulomb (SR)   Coul. recip.
    2.76290e+04    5.86916e+04   -4.32427e+03   -4.98017e+05    3.06880e+03
      Potential    Kinetic En.   Total Energy  Conserved En.    Temperature
   -4.03486e+05    7.17266e+04   -3.31759e+05    5.75691e+06    2.97556e+02
 Pres. DC (bar) Pressure (bar)   Constr. rmsd
   -2.43395e+02   -7.17484e+01    0.00000e+00

           Step           Time
       25850000    51700.00000

   Energies (kJ/mol)
        G96Bond       G96Angle    Proper Dih.  Improper Dih.          LJ-14
    2.44613e+03    3.74347e+03    2.78685e+03    1.14276e+03   -2.69401e+02
     Coulomb-14        LJ (SR)  Disper. corr.   Coulomb (SR)   Coul. recip.
    2.78195e+04    6.01027e+04   -4.36559e+03   -4.98967e+05    2.97391e+03
      Potential    Kinetic En.   Total Energy  Conserved En.    Temperature
   -4.02587e+05    7.29064e+04   -3.29680e+05    5.75747e+06    3.02450e+02
 Pres. DC (bar) Pressure (bar)   Constr. rmsd
   -2.48063e+02    4.79227e+02    0.00000e+00

           Step           Time
       25855000    51710.00000

   Energies (kJ/mol)
        G96Bond       G96Angle    Proper Dih.  Improper Dih.          LJ-14
    2.39137e+03    3.62680e+03    2.79441e+03    1.15041e+03   -3.07727e+02
     Coulomb-14        LJ (SR)  Disper. corr.   Coulomb (SR)   Coul. recip.
    2.76496e+04    5.87613e+04   -4.31352e+03   -4.96002e+05    3.01005e+03
      Potential    Kinetic En.   Total Energy  Conserved En.    Temperature
   -4.01239e+05    7.29301e+04   -3.28309e+05    5.76011e+06    3.02548e+02
 Pres. DC (bar) Pressure (bar)   Constr. rmsd
   -2.42188e+02    3.00937e+01    0.00000e+00

           Step           Time
       25860000    51720.00000

   Energies (kJ/mol)
        G96Bond       G96Angle    Proper Dih.  Improper Dih.          LJ-14
    2.36730e+03    3.83903e+03    2.84078e+03    1.09220e+03   -3.36783e+02
     Coulomb-14        LJ (SR)  Disper. corr.   Coulomb (SR)   Coul. recip.
    2.78226e+04    6.01733e+04   -4.35285e+03   -4.99429e+05    3.08514e+03
      Potential    Kinetic En.   Total Energy  Conserved En.    Temperature
   -4.02898e+05    7.25063e+04   -3.30392e+05    5.76115e+06    3.00790e+02
 Pres. DC (bar) Pressure (bar)   Constr. rmsd
   -2.46619e+02    2.83174e+02    0.00000e+00

           Step           Time
       25865000    51730.00000

   Energies (kJ/mol)
        G96Bond       G96Angle    Proper Dih.  Improper Dih.          LJ-14
    2.30279e+03    3.43515e+03    2.82739e+03    1.12071e+03   -2.80459e+02
     Coulomb-14        LJ (SR)  Disper. corr.   Coulomb (SR)   Coul. recip.
    2.78424e+04    5.86065e+04   -4.31553e+03   -4.97691e+05    3.00638e+03
      Potential    Kinetic En.   Total Energy  Conserved En.    Temperature
   -4.03146e+05    7.25486e+04   -3.30597e+05    5.76194e+06    3.00965e+02
 Pres. DC (bar) Pressure (bar)   Constr. rmsd
   -2.42414e+02    3.74214e+01    0.00000e+00

           Step           Time
       25870000    51740.00000

   Energies (kJ/mol)
        G96Bond       G96Angle    Proper Dih.  Improper Dih.          LJ-14
    2.31522e+03    3.66203e+03    2.77982e+03    1.05625e+03   -3.96957e+02
     Coulomb-14        LJ (SR)  Disper. corr.   Coulomb (SR)   Coul. recip.
    2.76703e+04    5.80805e+04   -4.33842e+03   -4.96781e+05    3.02023e+03
      Potential    Kinetic En.   Total Energy  Conserved En.    Temperature
   -4.02932e+05    7.23564e+04   -3.30576e+05    5.76242e+06    3.00168e+02
 Pres. DC (bar) Pressure (bar)   Constr. rmsd
   -2.44989e+02   -2.48945e+02    0.00000e+00

           Step           Time
       25875000    51750.00000

   Energies (kJ/mol)
        G96Bond       G96Angle    Proper Dih.  Improper Dih.          LJ-14
    2.19096e+03    3.51340e+03    2.86225e+03    1.03911e+03   -2.39170e+02
     Coulomb-14        LJ (SR)  Disper. corr.   Coulomb (SR)   Coul. recip.
    2.77722e+04    5.88292e+04   -4.37166e+03   -4.99820e+05    2.94584e+03
      Potential    Kinetic En.   Total Energy  Conserved En.    Temperature
   -4.05278e+05    7.19827e+04   -3.33295e+05    5.76307e+06    2.98618e+02
 Pres. DC (bar) Pressure (bar)   Constr. rmsd
   -2.48752e+02    7.53954e+01    0.00000e+00

           Step           Time
       25880000    51760.00000

   Energies (kJ/mol)
        G96Bond       G96Angle    Proper Dih.  Improper Dih.          LJ-14
    2.44419e+03    3.60650e+03    2.79217e+03    1.07254e+03   -3.13268e+02
     Coulomb-14        LJ (SR)  Disper. corr.   Coulomb (SR)   Coul. recip.
    2.79164e+04    5.86204e+04   -4.33980e+03   -4.97470e+05    3.08271e+03
      Potential    Kinetic En.   Total Energy  Conserved En.    Temperature
   -4.02588e+05    7.21695e+04   -3.30418e+05    5.76425e+06    2.99393e+02
 Pres. DC (bar) Pressure (bar)   Constr. rmsd
   -2.45145e+02   -1.11336e+02    0.00000e+00

           Step           Time
       25885000    51770.00000

   Energies (kJ/mol)
        G96Bond       G96Angle    Proper Dih.  Improper Dih.          LJ-14
    2.16460e+03    3.75136e+03    2.77848e+03    1.14395e+03   -3.41195e+02
     Coulomb-14        LJ (SR)  Disper. corr.   Coulomb (SR)   Coul. recip.
    2.78698e+04    5.69682e+04   -4.26511e+03   -4.94026e+05    3.06449e+03
      Potential    Kinetic En.   Total Energy  Conserved En.    Temperature
   -4.00891e+05    7.18263e+04   -3.29065e+05    5.76528e+06    2.97969e+02
 Pres. DC (bar) Pressure (bar)   Constr. rmsd
   -2.36789e+02   -5.29457e+02    0.00000e+00

           Step           Time
       25890000    51780.00000

   Energies (kJ/mol)
        G96Bond       G96Angle    Proper Dih.  Improper Dih.          LJ-14
    2.43607e+03    3.66110e+03    2.74782e+03    1.07913e+03   -2.81033e+02
     Coulomb-14        LJ (SR)  Disper. corr.   Coulomb (SR)   Coul. recip.
    2.77742e+04    5.88853e+04   -4.32252e+03   -4.97956e+05    3.07095e+03
      Potential    Kinetic En.   Total Energy  Conserved En.    Temperature
   -4.02905e+05    7.27198e+04   -3.30185e+05    5.76630e+06    3.01676e+02
 Pres. DC (bar) Pressure (bar)   Constr. rmsd
   -2.43199e+02    1.45810e+01    0.00000e+00

           Step           Time
       25895000    51790.00000

   Energies (kJ/mol)
        G96Bond       G96Angle    Proper Dih.  Improper Dih.          LJ-14
    2.49359e+03    3.52833e+03    2.71190e+03    1.16256e+03   -2.36452e+02
     Coulomb-14        LJ (SR)  Disper. corr.   Coulomb (SR)   Coul. recip.
    2.77577e+04    5.82690e+04   -4.33448e+03   -4.96658e+05    3.01086e+03
      Potential    Kinetic En.   Total Energy  Conserved En.    Temperature
   -4.02295e+05    7.27375e+04   -3.29557e+05    5.76643e+06    3.01749e+02
 Pres. DC (bar) Pressure (bar)   Constr. rmsd
   -2.44545e+02   -5.76959e+01    0.00000e+00

           Step           Time
       25900000    51800.00000

   Energies (kJ/mol)
        G96Bond       G96Angle    Proper Dih.  Improper Dih.          LJ-14
    2.17959e+03    3.74031e+03    2.88904e+03    1.17493e+03   -3.45928e+02
     Coulomb-14        LJ (SR)  Disper. corr.   Coulomb (SR)   Coul. recip.
    2.77854e+04    5.93814e+04   -4.33829e+03   -4.99196e+05    3.01488e+03
      Potential    Kinetic En.   Total Energy  Conserved En.    Temperature
   -4.03714e+05    7.26310e+04   -3.31083e+05    5.76729e+06    3.01307e+02
 Pres. DC (bar) Pressure (bar)   Constr. rmsd
   -2.44974e+02    2.16187e+02    0.00000e+00

           Step           Time
       25905000    51810.00000

   Energies (kJ/mol)
        G96Bond       G96Angle    Proper Dih.  Improper Dih.          LJ-14
    2.29906e+03    3.52947e+03    2.87308e+03    1.10391e+03   -3.52862e+02
     Coulomb-14        LJ (SR)  Disper. corr.   Coulomb (SR)   Coul. recip.
    2.78516e+04    5.94482e+04   -4.30489e+03   -4.99191e+05    2.97950e+03
      Potential    Kinetic En.   Total Energy  Conserved En.    Temperature
   -4.03764e+05    7.22972e+04   -3.31466e+05    5.76859e+06    2.99923e+02
 Pres. DC (bar) Pressure (bar)   Constr. rmsd
   -2.41221e+02   -6.65969e+01    0.00000e+00

           Step           Time
       25910000    51820.00000

   Energies (kJ/mol)
        G96Bond       G96Angle    Proper Dih.  Improper Dih.          LJ-14
    2.30281e+03    3.52000e+03    2.90597e+03    9.97916e+02   -3.37983e+02
     Coulomb-14        LJ (SR)  Disper. corr.   Coulomb (SR)   Coul. recip.
    2.78632e+04    5.76640e+04   -4.31984e+03   -4.96791e+05    3.06531e+03
      Potential    Kinetic En.   Total Energy  Conserved En.    Temperature
   -4.03129e+05    7.26289e+04   -3.30500e+05    5.77116e+06    3.01299e+02
 Pres. DC (bar) Pressure (bar)   Constr. rmsd
   -2.42898e+02   -3.69576e+02    0.00000e+00

           Step           Time
       25915000    51830.00000

   Energies (kJ/mol)
        G96Bond       G96Angle    Proper Dih.  Improper Dih.          LJ-14
    2.50279e+03    3.56656e+03    2.78035e+03    1.14362e+03   -3.09434e+02
     Coulomb-14        LJ (SR)  Disper. corr.   Coulomb (SR)   Coul. recip.
    2.75375e+04    5.76842e+04   -4.30343e+03   -4.95585e+05    3.14883e+03
      Potential    Kinetic En.   Total Energy  Conserved En.    Temperature
   -4.01834e+05    7.22994e+04   -3.29534e+05    5.77265e+06    2.99932e+02
 Pres. DC (bar) Pressure (bar)   Constr. rmsd
   -2.41057e+02   -1.33086e+02    0.00000e+00

           Step           Time
       25920000    51840.00000

   Energies (kJ/mol)
        G96Bond       G96Angle    Proper Dih.  Improper Dih.          LJ-14
    2.35728e+03    3.76298e+03    2.69342e+03    1.11301e+03   -2.42183e+02
     Coulomb-14        LJ (SR)  Disper. corr.   Coulomb (SR)   Coul. recip.
    2.77690e+04    5.84114e+04   -4.31598e+03   -4.96638e+05    3.03960e+03
      Potential    Kinetic En.   Total Energy  Conserved En.    Temperature
   -4.02050e+05    7.15145e+04   -3.30535e+05    5.77420e+06    2.96676e+02
 Pres. DC (bar) Pressure (bar)   Constr. rmsd
   -2.42463e+02   -3.95733e+00    0.00000e+00

           Step           Time
       25925000    51850.00000

   Energies (kJ/mol)
        G96Bond       G96Angle    Proper Dih.  Improper Dih.          LJ-14
    2.36086e+03    3.60722e+03    2.76964e+03    1.06663e+03   -2.52385e+02
     Coulomb-14        LJ (SR)  Disper. corr.   Coulomb (SR)   Coul. recip.
    2.80500e+04    6.03384e+04   -4.34215e+03   -5.00352e+05    3.01206e+03
      Potential    Kinetic En.   Total Energy  Conserved En.    Temperature
   -4.03742e+05    7.26480e+04   -3.31094e+05    5.77491e+06    3.01378e+02
 Pres. DC (bar) Pressure (bar)   Constr. rmsd
   -2.45409e+02    2.40208e+02    0.00000e+00

           Step           Time
       25930000    51860.00000

   Energies (kJ/mol)
        G96Bond       G96Angle    Proper Dih.  Improper Dih.          LJ-14
    2.31779e+03    3.75558e+03    2.80644e+03    1.08650e+03   -3.07267e+02
     Coulomb-14        LJ (SR)  Disper. corr.   Coulomb (SR)   Coul. recip.
    2.79293e+04    5.92709e+04   -4.32130e+03   -4.97858e+05    3.08704e+03
      Potential    Kinetic En.   Total Energy  Conserved En.    Temperature
   -4.02233e+05    7.26114e+04   -3.29621e+05    5.77607e+06    3.01226e+02
 Pres. DC (bar) Pressure (bar)   Constr. rmsd
   -2.43062e+02    9.02558e+01    0.00000e+00

           Step           Time
       25935000    51870.00000

   Energies (kJ/mol)
        G96Bond       G96Angle    Proper Dih.  Improper Dih.          LJ-14
    2.39587e+03    3.70686e+03    2.79103e+03    1.12610e+03   -3.78848e+02
     Coulomb-14        LJ (SR)  Disper. corr.   Coulomb (SR)   Coul. recip.
    2.79125e+04    5.88703e+04   -4.35129e+03   -4.98614e+05    2.97228e+03
      Potential    Kinetic En.   Total Energy  Conserved En.    Temperature
   -4.03569e+05    7.23796e+04   -3.31189e+05    5.77648e+06    3.00264e+02
 Pres. DC (bar) Pressure (bar)   Constr. rmsd
   -2.46442e+02   -5.53428e+01    0.00000e+00

           Step           Time
       25940000    51880.00000

   Energies (kJ/mol)
        G96Bond       G96Angle    Proper Dih.  Improper Dih.          LJ-14
    2.17552e+03    3.95407e+03    2.69049e+03    1.11429e+03   -3.54321e+02
     Coulomb-14        LJ (SR)  Disper. corr.   Coulomb (SR)   Coul. recip.
    2.77916e+04    6.03863e+04   -4.38769e+03   -4.99672e+05    2.94586e+03
      Potential    Kinetic En.   Total Energy  Conserved En.    Temperature
   -4.03356e+05    7.20637e+04   -3.31292e+05    5.77721e+06    2.98954e+02
 Pres. DC (bar) Pressure (bar)   Constr. rmsd
   -2.50578e+02    4.64847e+02    0.00000e+00

           Step           Time
       25945000    51890.00000

   Energies (kJ/mol)
        G96Bond       G96Angle    Proper Dih.  Improper Dih.          LJ-14
    2.36755e+03    3.68294e+03    2.80871e+03    1.11441e+03   -2.78720e+02
     Coulomb-14        LJ (SR)  Disper. corr.   Coulomb (SR)   Coul. recip.
    2.79843e+04    6.16468e+04   -4.39431e+03   -5.02405e+05    2.96874e+03
      Potential    Kinetic En.   Total Energy  Conserved En.    Temperature
   -4.04504e+05    7.25741e+04   -3.31930e+05    5.77934e+06    3.01071e+02
 Pres. DC (bar) Pressure (bar)   Constr. rmsd
   -2.51333e+02    7.07730e+02    0.00000e+00

           Step           Time
       25950000    51900.00000

   Energies (kJ/mol)
        G96Bond       G96Angle    Proper Dih.  Improper Dih.          LJ-14
    2.40100e+03    3.96256e+03    2.76949e+03    1.10108e+03   -3.12732e+02
     Coulomb-14        LJ (SR)  Disper. corr.   Coulomb (SR)   Coul. recip.
    2.78357e+04    6.02841e+04   -4.36104e+03   -5.00485e+05    2.94906e+03
      Potential    Kinetic En.   Total Energy  Conserved En.    Temperature
   -4.03856e+05    7.29448e+04   -3.30911e+05    5.78031e+06    3.02609e+02
 Pres. DC (bar) Pressure (bar)   Constr. rmsd
   -2.47547e+02    2.53212e+02    0.00000e+00

           Step           Time
       25955000    51910.00000

   Energies (kJ/mol)
        G96Bond       G96Angle    Proper Dih.  Improper Dih.          LJ-14
    2.40339e+03    3.62557e+03    2.75942e+03    1.11140e+03   -2.94330e+02
     Coulomb-14        LJ (SR)  Disper. corr.   Coulomb (SR)   Coul. recip.
    2.77437e+04    5.77089e+04   -4.31813e+03   -4.96331e+05    3.02424e+03
      Potential    Kinetic En.   Total Energy  Conserved En.    Temperature
   -4.02566e+05    7.23688e+04   -3.30198e+05    5.78126e+06    3.00220e+02
 Pres. DC (bar) Pressure (bar)   Constr. rmsd
   -2.42706e+02   -4.31761e+02    0.00000e+00

           Step           Time
       25960000    51920.00000

   Energies (kJ/mol)
        G96Bond       G96Angle    Proper Dih.  Improper Dih.          LJ-14
    2.31715e+03    3.79497e+03    2.72618e+03    1.11306e+03   -2.97595e+02
     Coulomb-14        LJ (SR)  Disper. corr.   Coulomb (SR)   Coul. recip.
    2.77618e+04    5.86205e+04   -4.36359e+03   -4.98999e+05    2.98002e+03
      Potential    Kinetic En.   Total Energy  Conserved En.    Temperature
   -4.04347e+05    7.28867e+04   -3.31460e+05    5.78240e+06    3.02368e+02
 Pres. DC (bar) Pressure (bar)   Constr. rmsd
   -2.47836e+02    1.24302e+02    0.00000e+00

           Step           Time
       25965000    51930.00000

   Energies (kJ/mol)
        G96Bond       G96Angle    Proper Dih.  Improper Dih.          LJ-14
    2.37178e+03    3.79569e+03    2.79362e+03    1.15602e+03   -3.56347e+02
     Coulomb-14        LJ (SR)  Disper. corr.   Coulomb (SR)   Coul. recip.
    2.79050e+04    5.68940e+04   -4.26631e+03   -4.94278e+05    3.07594e+03
      Potential    Kinetic En.   Total Energy  Conserved En.    Temperature
   -4.00908e+05    7.21451e+04   -3.28763e+05    5.78541e+06    2.99292e+02
 Pres. DC (bar) Pressure (bar)   Constr. rmsd
   -2.36922e+02   -6.77562e+02    0.00000e+00

           Step           Time
       25970000    51940.00000

   Energies (kJ/mol)
        G96Bond       G96Angle    Proper Dih.  Improper Dih.          LJ-14
    2.33811e+03    3.70554e+03    2.87826e+03    1.10014e+03   -3.24454e+02
     Coulomb-14        LJ (SR)  Disper. corr.   Coulomb (SR)   Coul. recip.
    2.78496e+04    5.88503e+04   -4.30166e+03   -4.97629e+05    3.07281e+03
      Potential    Kinetic En.   Total Energy  Conserved En.    Temperature
   -4.02461e+05    7.30356e+04   -3.29425e+05    5.78768e+06    3.02986e+02
 Pres. DC (bar) Pressure (bar)   Constr. rmsd
   -2.40860e+02   -2.13928e+02    0.00000e+00

           Step           Time
       25975000    51950.00000

   Energies (kJ/mol)
        G96Bond       G96Angle    Proper Dih.  Improper Dih.          LJ-14
    2.37996e+03    3.69501e+03    2.88229e+03    1.07655e+03   -3.64995e+02
     Coulomb-14        LJ (SR)  Disper. corr.   Coulomb (SR)   Coul. recip.
    2.79228e+04    6.10899e+04   -4.40700e+03   -5.01547e+05    2.96227e+03
      Potential    Kinetic En.   Total Energy  Conserved En.    Temperature
   -4.04310e+05    7.23247e+04   -3.31985e+05    5.79022e+06    3.00037e+02
 Pres. DC (bar) Pressure (bar)   Constr. rmsd
   -2.52785e+02    7.69750e+02    0.00000e+00

           Step           Time
       25980000    51960.00000

   Energies (kJ/mol)
        G96Bond       G96Angle    Proper Dih.  Improper Dih.          LJ-14
    2.32617e+03    3.59766e+03    2.77582e+03    1.13927e+03   -3.07803e+02
     Coulomb-14        LJ (SR)  Disper. corr.   Coulomb (SR)   Coul. recip.
    2.78163e+04    5.87672e+04   -4.33095e+03   -4.98149e+05    3.06012e+03
      Potential    Kinetic En.   Total Energy  Conserved En.    Temperature
   -4.03305e+05    7.23519e+04   -3.30953e+05    5.79080e+06    3.00150e+02
 Pres. DC (bar) Pressure (bar)   Constr. rmsd
   -2.44146e+02   -2.78874e+02    0.00000e+00

           Step           Time
       25985000    51970.00000

   Energies (kJ/mol)
        G96Bond       G96Angle    Proper Dih.  Improper Dih.          LJ-14
    2.35602e+03    3.69929e+03    2.78844e+03    1.02041e+03   -2.95738e+02
     Coulomb-14        LJ (SR)  Disper. corr.   Coulomb (SR)   Coul. recip.
    2.77903e+04    5.71505e+04   -4.31626e+03   -4.95995e+05    2.97008e+03
      Potential    Kinetic En.   Total Energy  Conserved En.    Temperature
   -4.02832e+05    7.14446e+04   -3.31387e+05    5.79397e+06    2.96386e+02
 Pres. DC (bar) Pressure (bar)   Constr. rmsd
   -2.42496e+02   -3.05557e+02    0.00000e+00

           Step           Time
       25990000    51980.00000

   Energies (kJ/mol)
        G96Bond       G96Angle    Proper Dih.  Improper Dih.          LJ-14
    2.27210e+03    3.66069e+03    2.86400e+03    1.18028e+03   -3.56774e+02
     Coulomb-14        LJ (SR)  Disper. corr.   Coulomb (SR)   Coul. recip.
    2.78633e+04    5.85344e+04   -4.34505e+03   -4.98493e+05    2.89381e+03
      Potential    Kinetic En.   Total Energy  Conserved En.    Temperature
   -4.03926e+05    7.13405e+04   -3.32586e+05    5.79460e+06    2.95954e+02
 Pres. DC (bar) Pressure (bar)   Constr. rmsd
   -2.45737e+02   -1.31032e+02    0.00000e+00

           Step           Time
       25995000    51990.00000

   Energies (kJ/mol)
        G96Bond       G96Angle    Proper Dih.  Improper Dih.          LJ-14
    2.26687e+03    3.62256e+03    2.86872e+03    1.10869e+03   -2.60706e+02
     Coulomb-14        LJ (SR)  Disper. corr.   Coulomb (SR)   Coul. recip.
    2.78453e+04    5.85836e+04   -4.33552e+03   -4.98420e+05    3.09545e+03
      Potential    Kinetic En.   Total Energy  Conserved En.    Temperature
   -4.03625e+05    7.24180e+04   -3.31207e+05    5.79565e+06    3.00423e+02
 Pres. DC (bar) Pressure (bar)   Constr. rmsd
   -2.44661e+02    3.24062e+00    0.00000e+00

           Step           Time
       26000000    52000.00000

   Energies (kJ/mol)
        G96Bond       G96Angle    Proper Dih.  Improper Dih.          LJ-14
    2.26518e+03    3.59964e+03    2.72655e+03    1.10202e+03   -3.34160e+02
     Coulomb-14        LJ (SR)  Disper. corr.   Coulomb (SR)   Coul. recip.
    2.79443e+04    6.01847e+04   -4.35058e+03   -5.00329e+05    2.95183e+03
      Potential    Kinetic En.   Total Energy  Conserved En.    Temperature
   -4.04239e+05    7.14829e+04   -3.32756e+05    5.79625e+06    2.96544e+02
 Pres. DC (bar) Pressure (bar)   Constr. rmsd
   -2.46362e+02    2.58356e+02    0.00000e+00

           Step           Time
       26005000    52010.00000

   Energies (kJ/mol)
        G96Bond       G96Angle    Proper Dih.  Improper Dih.          LJ-14
    2.39553e+03    3.67313e+03    2.80286e+03    1.06265e+03   -3.21135e+02
     Coulomb-14        LJ (SR)  Disper. corr.   Coulomb (SR)   Coul. recip.
    2.80448e+04    5.67166e+04   -4.25757e+03   -4.94941e+05    3.10176e+03
      Potential    Kinetic En.   Total Energy  Conserved En.    Temperature
   -4.01723e+05    7.18212e+04   -3.29902e+05    5.79766e+06    2.97948e+02
 Pres. DC (bar) Pressure (bar)   Constr. rmsd
   -2.35953e+02   -7.70484e+02    0.00000e+00

           Step           Time
       26010000    52020.00000

   Energies (kJ/mol)
        G96Bond       G96Angle    Proper Dih.  Improper Dih.          LJ-14
    2.23511e+03    3.70663e+03    2.74981e+03    1.13344e+03   -3.61897e+02
     Coulomb-14        LJ (SR)  Disper. corr.   Coulomb (SR)   Coul. recip.
    2.81123e+04    5.71322e+04   -4.27642e+03   -4.95996e+05    2.96511e+03
      Potential    Kinetic En.   Total Energy  Conserved En.    Temperature
   -4.02600e+05    7.13873e+04   -3.31213e+05    5.79894e+06    2.96148e+02
 Pres. DC (bar) Pressure (bar)   Constr. rmsd
   -2.38045e+02   -4.54536e+02    0.00000e+00

           Step           Time
       26015000    52030.00000

   Energies (kJ/mol)
        G96Bond       G96Angle    Proper Dih.  Improper Dih.          LJ-14
    2.27663e+03    3.76967e+03    2.87804e+03    1.15165e+03   -3.90787e+02
     Coulomb-14        LJ (SR)  Disper. corr.   Coulomb (SR)   Coul. recip.
    2.79415e+04    6.05518e+04   -4.37277e+03   -5.00681e+05    2.99677e+03
      Potential    Kinetic En.   Total Energy  Conserved En.    Temperature
   -4.03878e+05    7.29362e+04   -3.30942e+05    5.80053e+06    3.02573e+02
 Pres. DC (bar) Pressure (bar)   Constr. rmsd
   -2.48878e+02    3.82475e+02    0.00000e+00

           Step           Time
       26020000    52040.00000

   Energies (kJ/mol)
        G96Bond       G96Angle    Proper Dih.  Improper Dih.          LJ-14
    2.34063e+03    3.77340e+03    2.83802e+03    1.09712e+03   -3.02667e+02
     Coulomb-14        LJ (SR)  Disper. corr.   Coulomb (SR)   Coul. recip.
    2.79403e+04    6.00690e+04   -4.39469e+03   -5.00046e+05    2.94402e+03
      Potential    Kinetic En.   Total Energy  Conserved En.    Temperature
   -4.03741e+05    7.18462e+04   -3.31894e+05    5.80147e+06    2.98052e+02
 Pres. DC (bar) Pressure (bar)   Constr. rmsd
   -2.51377e+02    4.64432e+02    0.00000e+00

           Step           Time
       26025000    52050.00000

   Energies (kJ/mol)
        G96Bond       G96Angle    Proper Dih.  Improper Dih.          LJ-14
    2.36108e+03    3.66829e+03    2.74041e+03    1.14881e+03   -2.98661e+02
     Coulomb-14        LJ (SR)  Disper. corr.   Coulomb (SR)   Coul. recip.
    2.80958e+04    5.86087e+04   -4.31395e+03   -4.97463e+05    3.17852e+03
      Potential    Kinetic En.   Total Energy  Conserved En.    Temperature
   -4.02274e+05    7.26249e+04   -3.29649e+05    5.80254e+06    3.01282e+02
 Pres. DC (bar) Pressure (bar)   Constr. rmsd
   -2.42236e+02   -1.77954e+02    0.00000e+00

           Step           Time
       26030000    52060.00000

   Energies (kJ/mol)
        G96Bond       G96Angle    Proper Dih.  Improper Dih.          LJ-14
    2.36917e+03    3.75077e+03    2.79620e+03    1.16374e+03   -2.46112e+02
     Coulomb-14        LJ (SR)  Disper. corr.   Coulomb (SR)   Coul. recip.
    2.77100e+04    5.90610e+04   -4.34811e+03   -4.98576e+05    2.94384e+03
      Potential    Kinetic En.   Total Energy  Conserved En.    Temperature
   -4.03375e+05    7.23159e+04   -3.31060e+05    5.80312e+06    3.00000e+02
 Pres. DC (bar) Pressure (bar)   Constr. rmsd
   -2.46083e+02   -7.64170e+01    0.00000e+00

           Step           Time
       26035000    52070.00000

   Energies (kJ/mol)
        G96Bond       G96Angle    Proper Dih.  Improper Dih.          LJ-14
    2.30775e+03    3.64758e+03    2.86839e+03    1.01027e+03   -2.90366e+02
     Coulomb-14        LJ (SR)  Disper. corr.   Coulomb (SR)   Coul. recip.
    2.80811e+04    5.97010e+04   -4.37177e+03   -4.99304e+05    3.07913e+03
      Potential    Kinetic En.   Total Energy  Conserved En.    Temperature
   -4.03271e+05    7.22929e+04   -3.30978e+05    5.80434e+06    2.99905e+02
 Pres. DC (bar) Pressure (bar)   Constr. rmsd
   -2.48765e+02    3.93369e+02    0.00000e+00

           Step           Time
       26040000    52080.00000

   Energies (kJ/mol)
        G96Bond       G96Angle    Proper Dih.  Improper Dih.          LJ-14
    2.45398e+03    3.78879e+03    2.83129e+03    1.25473e+03   -3.17165e+02
     Coulomb-14        LJ (SR)  Disper. corr.   Coulomb (SR)   Coul. recip.
    2.78665e+04    5.97897e+04   -4.39111e+03   -4.99909e+05    2.87767e+03
      Potential    Kinetic En.   Total Energy  Conserved En.    Temperature
   -4.03755e+05    7.33515e+04   -3.30404e+05    5.80612e+06    3.04296e+02
 Pres. DC (bar) Pressure (bar)   Constr. rmsd
   -2.50968e+02    4.16830e+02    0.00000e+00

           Step           Time
       26045000    52090.00000

   Energies (kJ/mol)
        G96Bond       G96Angle    Proper Dih.  Improper Dih.          LJ-14
    2.29436e+03    3.82810e+03    2.79357e+03    1.12251e+03   -3.45884e+02
     Coulomb-14        LJ (SR)  Disper. corr.   Coulomb (SR)   Coul. recip.
    2.76394e+04    5.89605e+04   -4.36251e+03   -4.98174e+05    3.05455e+03
      Potential    Kinetic En.   Total Energy  Conserved En.    Temperature
   -4.03189e+05    7.33867e+04   -3.29802e+05    5.80684e+06    3.04442e+02
 Pres. DC (bar) Pressure (bar)   Constr. rmsd
   -2.47713e+02    6.09870e+01    0.00000e+00

           Step           Time
       26050000    52100.00000

   Energies (kJ/mol)
        G96Bond       G96Angle    Proper Dih.  Improper Dih.          LJ-14
    2.33269e+03    3.58384e+03    2.80756e+03    1.16036e+03   -3.23807e+02
     Coulomb-14        LJ (SR)  Disper. corr.   Coulomb (SR)   Coul. recip.
    2.78605e+04    5.99856e+04   -4.32866e+03   -4.98487e+05    3.02601e+03
      Potential    Kinetic En.   Total Energy  Conserved En.    Temperature
   -4.02383e+05    7.29257e+04   -3.29457e+05    5.80865e+06    3.02530e+02
 Pres. DC (bar) Pressure (bar)   Constr. rmsd
   -2.43889e+02    2.96171e+02    0.00000e+00

           Step           Time
       26055000    52110.00000

   Energies (kJ/mol)
        G96Bond       G96Angle    Proper Dih.  Improper Dih.          LJ-14
    2.36496e+03    3.85268e+03    2.79959e+03    1.05187e+03   -2.81855e+02
     Coulomb-14        LJ (SR)  Disper. corr.   Coulomb (SR)   Coul. recip.
    2.78159e+04    6.01993e+04   -4.35040e+03   -4.98844e+05    3.00098e+03
      Potential    Kinetic En.   Total Energy  Conserved En.    Temperature
   -4.02391e+05    7.22775e+04   -3.30114e+05    5.81165e+06    2.99841e+02
 Pres. DC (bar) Pressure (bar)   Constr. rmsd
   -2.46342e+02    2.78001e+02    0.00000e+00

           Step           Time
       26060000    52120.00000

   Energies (kJ/mol)
        G96Bond       G96Angle    Proper Dih.  Improper Dih.          LJ-14
    2.32553e+03    3.66177e+03    2.82473e+03    1.20865e+03   -2.99010e+02
     Coulomb-14        LJ (SR)  Disper. corr.   Coulomb (SR)   Coul. recip.
    2.76982e+04    5.81082e+04   -4.30076e+03   -4.96559e+05    2.99218e+03
      Potential    Kinetic En.   Total Energy  Conserved En.    Temperature
   -4.02340e+05    7.27078e+04   -3.29632e+05    5.81466e+06    3.01626e+02
 Pres. DC (bar) Pressure (bar)   Constr. rmsd
   -2.40759e+02   -1.71286e+02    0.00000e+00

           Step           Time
       26065000    52130.00000

   Energies (kJ/mol)
        G96Bond       G96Angle    Proper Dih.  Improper Dih.          LJ-14
    2.22648e+03    3.67707e+03    2.84797e+03    1.15444e+03   -2.53172e+02
     Coulomb-14        LJ (SR)  Disper. corr.   Coulomb (SR)   Coul. recip.
    2.76932e+04    5.68932e+04   -4.29740e+03   -4.94921e+05    3.10120e+03
      Potential    Kinetic En.   Total Energy  Conserved En.    Temperature
   -4.01878e+05    7.14303e+04   -3.30447e+05    5.81505e+06    2.96326e+02
 Pres. DC (bar) Pressure (bar)   Constr. rmsd
   -2.40383e+02   -1.49702e+02    0.00000e+00

           Step           Time
       26070000    52140.00000

   Energies (kJ/mol)
        G96Bond       G96Angle    Proper Dih.  Improper Dih.          LJ-14
    2.41165e+03    3.56630e+03    2.77115e+03    1.06260e+03   -3.20431e+02
     Coulomb-14        LJ (SR)  Disper. corr.   Coulomb (SR)   Coul. recip.
    2.77624e+04    5.75202e+04   -4.29762e+03   -4.96002e+05    3.04187e+03
      Potential    Kinetic En.   Total Energy  Conserved En.    Temperature
   -4.02484e+05    7.20394e+04   -3.30444e+05    5.81636e+06    2.98853e+02
 Pres. DC (bar) Pressure (bar)   Constr. rmsd
   -2.40407e+02   -4.79378e+02    0.00000e+00

           Step           Time
       26075000    52150.00000

   Energies (kJ/mol)
        G96Bond       G96Angle    Proper Dih.  Improper Dih.          LJ-14
    2.33718e+03    3.56033e+03    2.86449e+03    1.02941e+03   -2.83586e+02
     Coulomb-14        LJ (SR)  Disper. corr.   Coulomb (SR)   Coul. recip.
    2.76315e+04    5.73320e+04   -4.25280e+03   -4.95346e+05    3.08852e+03
      Potential    Kinetic En.   Total Energy  Conserved En.    Temperature
   -4.02039e+05    7.16441e+04   -3.30395e+05    5.81749e+06    2.97213e+02
 Pres. DC (bar) Pressure (bar)   Constr. rmsd
   -2.35425e+02   -5.04833e+02    0.00000e+00

           Step           Time
       26080000    52160.00000

   Energies (kJ/mol)
        G96Bond       G96Angle    Proper Dih.  Improper Dih.          LJ-14
    2.36965e+03    3.65866e+03    2.82810e+03    1.14865e+03   -3.24401e+02
     Coulomb-14        LJ (SR)  Disper. corr.   Coulomb (SR)   Coul. recip.
    2.75711e+04    5.74769e+04   -4.27987e+03   -4.94195e+05    2.98736e+03
      Potential    Kinetic En.   Total Energy  Conserved En.    Temperature
   -4.00759e+05    7.26685e+04   -3.28090e+05    5.81986e+06    3.01463e+02
 Pres. DC (bar) Pressure (bar)   Constr. rmsd
   -2.38429e+02   -4.07221e+02    0.00000e+00

           Step           Time
       26085000    52170.00000

   Energies (kJ/mol)
        G96Bond       G96Angle    Proper Dih.  Improper Dih.          LJ-14
    2.25342e+03    3.55459e+03    2.78208e+03    1.19775e+03   -3.05340e+02
     Coulomb-14        LJ (SR)  Disper. corr.   Coulomb (SR)   Coul. recip.
    2.79666e+04    5.85383e+04   -4.33222e+03   -4.97638e+05    2.99520e+03
      Potential    Kinetic En.   Total Energy  Conserved En.    Temperature
   -4.02987e+05    7.19045e+04   -3.31083e+05    5.82060e+06    2.98293e+02
 Pres. DC (bar) Pressure (bar)   Constr. rmsd
   -2.44290e+02   -2.15048e+02    0.00000e+00

           Step           Time
       26090000    52180.00000

   Energies (kJ/mol)
        G96Bond       G96Angle    Proper Dih.  Improper Dih.          LJ-14
    2.24596e+03    3.72963e+03    2.72750e+03    1.14599e+03   -2.73763e+02
     Coulomb-14        LJ (SR)  Disper. corr.   Coulomb (SR)   Coul. recip.
    2.78899e+04    5.85492e+04   -4.36276e+03   -4.98957e+05    3.03478e+03
      Potential    Kinetic En.   Total Energy  Conserved En.    Temperature
   -4.04271e+05    7.22868e+04   -3.31984e+05    5.82210e+06    2.99879e+02
 Pres. DC (bar) Pressure (bar)   Constr. rmsd
   -2.47741e+02    1.12761e+02    0.00000e+00

           Step           Time
       26095000    52190.00000

   Energies (kJ/mol)
        G96Bond       G96Angle    Proper Dih.  Improper Dih.          LJ-14
    2.32862e+03    3.82786e+03    2.75961e+03    1.16817e+03   -2.68614e+02
     Coulomb-14        LJ (SR)  Disper. corr.   Coulomb (SR)   Coul. recip.
    2.78006e+04    5.95778e+04   -4.39720e+03   -4.99874e+05    2.93634e+03
      Potential    Kinetic En.   Total Energy  Conserved En.    Temperature
   -4.04141e+05    7.23918e+04   -3.31749e+05    5.82375e+06    3.00315e+02
 Pres. DC (bar) Pressure (bar)   Constr. rmsd
   -2.51664e+02    2.33326e+02    0.00000e+00

           Step           Time
       26100000    52200.00000

   Energies (kJ/mol)
        G96Bond       G96Angle    Proper Dih.  Improper Dih.          LJ-14
    2.40773e+03    3.60368e+03    2.73381e+03    1.13907e+03   -2.78882e+02
     Coulomb-14        LJ (SR)  Disper. corr.   Coulomb (SR)   Coul. recip.
    2.78148e+04    5.95849e+04   -4.35004e+03   -4.99829e+05    3.06401e+03
      Potential    Kinetic En.   Total Energy  Conserved En.    Temperature
   -4.04110e+05    7.30294e+04   -3.31081e+05    5.82474e+06    3.02960e+02
 Pres. DC (bar) Pressure (bar)   Constr. rmsd
   -2.46301e+02    1.12656e+02    0.00000e+00

           Step           Time
       26105000    52210.00000

   Energies (kJ/mol)
        G96Bond       G96Angle    Proper Dih.  Improper Dih.          LJ-14
    2.31779e+03    3.60873e+03    2.68709e+03    1.14679e+03   -3.09944e+02
     Coulomb-14        LJ (SR)  Disper. corr.   Coulomb (SR)   Coul. recip.
    2.79649e+04    6.13716e+04   -4.32120e+03   -5.01242e+05    2.89443e+03
      Potential    Kinetic En.   Total Energy  Conserved En.    Temperature
   -4.03882e+05    7.14105e+04   -3.32471e+05    5.82656e+06    2.96244e+02
 Pres. DC (bar) Pressure (bar)   Constr. rmsd
   -2.43050e+02    1.70469e+02    0.00000e+00

           Step           Time
       26110000    52220.00000

   Energies (kJ/mol)
        G96Bond       G96Angle    Proper Dih.  Improper Dih.          LJ-14
    2.34617e+03    3.73395e+03    2.76039e+03    1.08732e+03   -3.38104e+02
     Coulomb-14        LJ (SR)  Disper. corr.   Coulomb (SR)   Coul. recip.
    2.76706e+04    5.71325e+04   -4.26555e+03   -4.95895e+05    3.06866e+03
      Potential    Kinetic En.   Total Energy  Conserved En.    Temperature
   -4.02699e+05    7.31564e+04   -3.29542e+05    5.82794e+06    3.03487e+02
 Pres. DC (bar) Pressure (bar)   Constr. rmsd
   -2.36838e+02   -6.79306e+02    0.00000e+00

           Step           Time
       26115000    52230.00000

   Energies (kJ/mol)
        G96Bond       G96Angle    Proper Dih.  Improper Dih.          LJ-14
    2.33497e+03    3.51817e+03    2.88407e+03    1.09185e+03   -3.37035e+02
     Coulomb-14        LJ (SR)  Disper. corr.   Coulomb (SR)   Coul. recip.
    2.79490e+04    5.93829e+04   -4.35502e+03   -4.98651e+05    2.97754e+03
      Potential    Kinetic En.   Total Energy  Conserved En.    Temperature
   -4.03205e+05    7.18771e+04   -3.31328e+05    5.82851e+06    2.98180e+02
 Pres. DC (bar) Pressure (bar)   Constr. rmsd
   -2.46865e+02    4.16803e+02    0.00000e+00

           Step           Time
       26120000    52240.00000

   Energies (kJ/mol)
        G96Bond       G96Angle    Proper Dih.  Improper Dih.          LJ-14
    2.40416e+03    3.68225e+03    2.81734e+03    1.12449e+03   -3.08937e+02
     Coulomb-14        LJ (SR)  Disper. corr.   Coulomb (SR)   Coul. recip.
    2.79395e+04    6.01406e+04   -4.34249e+03   -4.99692e+05    3.05643e+03
      Potential    Kinetic En.   Total Energy  Conserved En.    Temperature
   -4.03178e+05    7.24853e+04   -3.30693e+05    5.82919e+06    3.00703e+02
 Pres. DC (bar) Pressure (bar)   Constr. rmsd
   -2.45447e+02    8.73967e+01    0.00000e+00

           Step           Time
       26125000    52250.00000

   Energies (kJ/mol)
        G96Bond       G96Angle    Proper Dih.  Improper Dih.          LJ-14
    2.47587e+03    3.61040e+03    2.72309e+03    1.06057e+03   -2.45472e+02
     Coulomb-14        LJ (SR)  Disper. corr.   Coulomb (SR)   Coul. recip.
    2.77227e+04    5.85195e+04   -4.32912e+03   -4.97963e+05    3.07900e+03
      Potential    Kinetic En.   Total Energy  Conserved En.    Temperature
   -4.03346e+05    7.29874e+04   -3.30359e+05    5.82957e+06    3.02786e+02
 Pres. DC (bar) Pressure (bar)   Constr. rmsd
   -2.43940e+02   -4.43410e+01    0.00000e+00

           Step           Time
       26130000    52260.00000

   Energies (kJ/mol)
        G96Bond       G96Angle    Proper Dih.  Improper Dih.          LJ-14
    2.26349e+03    3.71140e+03    2.68707e+03    1.03175e+03   -2.94217e+02
     Coulomb-14        LJ (SR)  Disper. corr.   Coulomb (SR)   Coul. recip.
    2.77285e+04    5.93714e+04   -4.32379e+03   -4.99001e+05    3.03209e+03
      Potential    Kinetic En.   Total Energy  Conserved En.    Temperature
   -4.03793e+05    7.22510e+04   -3.31542e+05    5.83024e+06    2.99731e+02
 Pres. DC (bar) Pressure (bar)   Constr. rmsd
   -2.43341e+02    3.45226e+01    0.00000e+00

           Step           Time
       26135000    52270.00000

   Energies (kJ/mol)
        G96Bond       G96Angle    Proper Dih.  Improper Dih.          LJ-14
    2.32392e+03    3.60880e+03    2.78230e+03    1.14377e+03   -2.18562e+02
     Coulomb-14        LJ (SR)  Disper. corr.   Coulomb (SR)   Coul. recip.
    2.79852e+04    5.97629e+04   -4.36724e+03   -4.99638e+05    2.95027e+03
      Potential    Kinetic En.   Total Energy  Conserved En.    Temperature
   -4.03667e+05    7.24286e+04   -3.31238e+05    5.83085e+06    3.00468e+02
 Pres. DC (bar) Pressure (bar)   Constr. rmsd
   -2.48250e+02    3.59591e+02    0.00000e+00

           Step           Time
       26140000    52280.00000

   Energies (kJ/mol)
        G96Bond       G96Angle    Proper Dih.  Improper Dih.          LJ-14
    2.36803e+03    3.80904e+03    2.70656e+03    1.13806e+03   -2.84355e+02
     Coulomb-14        LJ (SR)  Disper. corr.   Coulomb (SR)   Coul. recip.
    2.78415e+04    6.01458e+04   -4.38227e+03   -4.99906e+05    2.93912e+03
      Potential    Kinetic En.   Total Energy  Conserved En.    Temperature
   -4.03624e+05    7.23303e+04   -3.31294e+05    5.83324e+06    3.00060e+02
 Pres. DC (bar) Pressure (bar)   Constr. rmsd
   -2.49959e+02    3.92454e+02    0.00000e+00

           Step           Time
       26145000    52290.00000

   Energies (kJ/mol)
        G96Bond       G96Angle    Proper Dih.  Improper Dih.          LJ-14
    2.44984e+03    3.61821e+03    2.78365e+03    1.12928e+03   -2.67125e+02
     Coulomb-14        LJ (SR)  Disper. corr.   Coulomb (SR)   Coul. recip.
    2.79821e+04    5.76530e+04   -4.32080e+03   -4.96350e+05    2.99505e+03
      Potential    Kinetic En.   Total Energy  Conserved En.    Temperature
   -4.02327e+05    7.25932e+04   -3.29734e+05    5.83550e+06    3.01151e+02
 Pres. DC (bar) Pressure (bar)   Constr. rmsd
   -2.43005e+02   -3.30940e+02    0.00000e+00

           Step           Time
       26150000    52300.00000

   Energies (kJ/mol)
        G96Bond       G96Angle    Proper Dih.  Improper Dih.          LJ-14
    2.36210e+03    3.63736e+03    2.64082e+03    1.08195e+03   -2.75837e+02
     Coulomb-14        LJ (SR)  Disper. corr.   Coulomb (SR)   Coul. recip.
    2.78280e+04    5.96218e+04   -4.35327e+03   -4.99018e+05    3.11409e+03
      Potential    Kinetic En.   Total Energy  Conserved En.    Temperature
   -4.03361e+05    7.27265e+04   -3.30635e+05    5.83686e+06    3.01704e+02
 Pres. DC (bar) Pressure (bar)   Constr. rmsd
   -2.46667e+02    1.51946e+02    0.00000e+00

           Step           Time
       26155000    52310.00000

   Energies (kJ/mol)
        G96Bond       G96Angle    Proper Dih.  Improper Dih.          LJ-14
    2.33065e+03    3.76026e+03    2.84569e+03    1.10837e+03   -3.16922e+02
     Coulomb-14        LJ (SR)  Disper. corr.   Coulomb (SR)   Coul. recip.
    2.77019e+04    5.93620e+04   -4.32164e+03   -4.97366e+05    3.04073e+03
      Potential    Kinetic En.   Total Energy  Conserved En.    Temperature
   -4.01855e+05    7.27870e+04   -3.29068e+05    5.83845e+06    3.01955e+02
 Pres. DC (bar) Pressure (bar)   Constr. rmsd
   -2.43099e+02    1.21766e+02    0.00000e+00

           Step           Time
       26160000    52320.00000

   Energies (kJ/mol)
        G96Bond       G96Angle    Proper Dih.  Improper Dih.          LJ-14
    2.23182e+03    3.69872e+03    2.78100e+03    1.08278e+03   -2.89612e+02
     Coulomb-14        LJ (SR)  Disper. corr.   Coulomb (SR)   Coul. recip.
    2.78216e+04    6.04603e+04   -4.34436e+03   -5.00082e+05    2.96916e+03
      Potential    Kinetic En.   Total Energy  Conserved En.    Temperature
   -4.03671e+05    7.33715e+04   -3.30300e+05    5.83979e+06    3.04379e+02
 Pres. DC (bar) Pressure (bar)   Constr. rmsd
   -2.45659e+02    3.40709e+02    0.00000e+00

           Step           Time
       26165000    52330.00000

   Energies (kJ/mol)
        G96Bond       G96Angle    Proper Dih.  Improper Dih.          LJ-14
    2.36208e+03    3.63973e+03    2.80614e+03    1.18148e+03   -3.43634e+02
     Coulomb-14        LJ (SR)  Disper. corr.   Coulomb (SR)   Coul. recip.
    2.79961e+04    6.06255e+04   -4.36541e+03   -5.01184e+05    3.00918e+03
      Potential    Kinetic En.   Total Energy  Conserved En.    Temperature
   -4.04273e+05    7.20607e+04   -3.32212e+05    5.84050e+06    2.98941e+02
 Pres. DC (bar) Pressure (bar)   Constr. rmsd
   -2.48042e+02    2.16243e+02    0.00000e+00

           Step           Time
       26170000    52340.00000

   Energies (kJ/mol)
        G96Bond       G96Angle    Proper Dih.  Improper Dih.          LJ-14
    2.39972e+03    3.73872e+03    2.80039e+03    1.12013e+03   -3.01902e+02
     Coulomb-14        LJ (SR)  Disper. corr.   Coulomb (SR)   Coul. recip.
    2.80465e+04    5.71613e+04   -4.28719e+03   -4.94841e+05    2.96721e+03
      Potential    Kinetic En.   Total Energy  Conserved En.    Temperature
   -4.01196e+05    7.21088e+04   -3.29087e+05    5.84293e+06    2.99141e+02
 Pres. DC (bar) Pressure (bar)   Constr. rmsd
   -2.39244e+02   -3.39136e+02    0.00000e+00

           Step           Time
       26175000    52350.00000

   Energies (kJ/mol)
        G96Bond       G96Angle    Proper Dih.  Improper Dih.          LJ-14
    2.43413e+03    3.62394e+03    2.78317e+03    1.07275e+03   -2.98719e+02
     Coulomb-14        LJ (SR)  Disper. corr.   Coulomb (SR)   Coul. recip.
    2.78521e+04    5.96163e+04   -4.34395e+03   -4.98723e+05    3.01522e+03
      Potential    Kinetic En.   Total Energy  Conserved En.    Temperature
   -4.02968e+05    7.29903e+04   -3.29978e+05    5.84366e+06    3.02798e+02
 Pres. DC (bar) Pressure (bar)   Constr. rmsd
   -2.45613e+02    1.40399e+02    0.00000e+00

           Step           Time
       26180000    52360.00000

   Energies (kJ/mol)
        G96Bond       G96Angle    Proper Dih.  Improper Dih.          LJ-14
    2.37898e+03    3.48455e+03    2.83297e+03    1.08031e+03   -2.82342e+02
     Coulomb-14        LJ (SR)  Disper. corr.   Coulomb (SR)   Coul. recip.
    2.78274e+04    5.93876e+04   -4.36506e+03   -4.99700e+05    2.97313e+03
      Potential    Kinetic En.   Total Energy  Conserved En.    Temperature
   -4.04382e+05    7.21321e+04   -3.32250e+05    5.84502e+06    2.99238e+02
 Pres. DC (bar) Pressure (bar)   Constr. rmsd
   -2.48002e+02    2.60586e+02    0.00000e+00

           Step           Time
       26185000    52370.00000

   Energies (kJ/mol)
        G96Bond       G96Angle    Proper Dih.  Improper Dih.          LJ-14
    2.33094e+03    3.52744e+03    2.81348e+03    1.03606e+03   -2.69780e+02
     Coulomb-14        LJ (SR)  Disper. corr.   Coulomb (SR)   Coul. recip.
    2.79390e+04    5.89203e+04   -4.33505e+03   -4.98831e+05    2.96686e+03
      Potential    Kinetic En.   Total Energy  Conserved En.    Temperature
   -4.03902e+05    7.24908e+04   -3.31411e+05    5.84679e+06    3.00726e+02
 Pres. DC (bar) Pressure (bar)   Constr. rmsd
   -2.44608e+02    1.24971e+02    0.00000e+00

           Step           Time
       26190000    52380.00000

   Energies (kJ/mol)
        G96Bond       G96Angle    Proper Dih.  Improper Dih.          LJ-14
    2.29080e+03    3.63885e+03    2.81920e+03    1.02293e+03   -3.40834e+02
     Coulomb-14        LJ (SR)  Disper. corr.   Coulomb (SR)   Coul. recip.
    2.78185e+04    5.80009e+04   -4.28850e+03   -4.96810e+05    3.06544e+03
      Potential    Kinetic En.   Total Energy  Conserved En.    Temperature
   -4.02783e+05    7.21156e+04   -3.30667e+05    5.84801e+06    2.99169e+02
 Pres. DC (bar) Pressure (bar)   Constr. rmsd
   -2.39390e+02   -4.50546e+02    0.00000e+00

           Step           Time
       26195000    52390.00000

   Energies (kJ/mol)
        G96Bond       G96Angle    Proper Dih.  Improper Dih.          LJ-14
    2.26222e+03    3.54735e+03    2.84273e+03    1.10334e+03   -2.91301e+02
     Coulomb-14        LJ (SR)  Disper. corr.   Coulomb (SR)   Coul. recip.
    2.80094e+04    5.80994e+04   -4.29668e+03   -4.97065e+05    3.05381e+03
      Potential    Kinetic En.   Total Energy  Conserved En.    Temperature
   -4.02735e+05    7.20247e+04   -3.30710e+05    5.84958e+06    2.98792e+02
 Pres. DC (bar) Pressure (bar)   Constr. rmsd
   -2.40303e+02   -4.93133e+02    0.00000e+00

           Step           Time
       26200000    52400.00000

   Energies (kJ/mol)
        G96Bond       G96Angle    Proper Dih.  Improper Dih.          LJ-14
    2.32003e+03    3.43897e+03    2.72277e+03    1.15192e+03   -2.89736e+02
     Coulomb-14        LJ (SR)  Disper. corr.   Coulomb (SR)   Coul. recip.
    2.78230e+04    5.85485e+04   -4.29604e+03   -4.97179e+05    2.96676e+03
      Potential    Kinetic En.   Total Energy  Conserved En.    Temperature
   -4.02793e+05    7.25628e+04   -3.30231e+05    5.85130e+06    3.01024e+02
 Pres. DC (bar) Pressure (bar)   Constr. rmsd
   -2.40231e+02   -2.29551e+01    0.00000e+00

           Step           Time
       26205000    52410.00000

   Energies (kJ/mol)
        G96Bond       G96Angle    Proper Dih.  Improper Dih.          LJ-14
    2.19852e+03    3.52736e+03    2.88050e+03    1.10350e+03   -3.47731e+02
     Coulomb-14        LJ (SR)  Disper. corr.   Coulomb (SR)   Coul. recip.
    2.79915e+04    5.95181e+04   -4.36245e+03   -5.00522e+05    2.94628e+03
      Potential    Kinetic En.   Total Energy  Conserved En.    Temperature
   -4.05067e+05    7.07052e+04   -3.34362e+05    5.85162e+06    2.93318e+02
 Pres. DC (bar) Pressure (bar)   Constr. rmsd
   -2.47707e+02    2.93473e+02    0.00000e+00

           Step           Time
       26210000    52420.00000

   Energies (kJ/mol)
        G96Bond       G96Angle    Proper Dih.  Improper Dih.          LJ-14
    2.33153e+03    3.73811e+03    2.75675e+03    1.08305e+03   -2.63009e+02
     Coulomb-14        LJ (SR)  Disper. corr.   Coulomb (SR)   Coul. recip.
    2.80124e+04    5.94811e+04   -4.38368e+03   -4.99358e+05    3.09557e+03
      Potential    Kinetic En.   Total Energy  Conserved En.    Temperature
   -4.03506e+05    7.25958e+04   -3.30910e+05    5.85246e+06    3.01161e+02
 Pres. DC (bar) Pressure (bar)   Constr. rmsd
   -2.50120e+02    4.97777e+02    0.00000e+00

           Step           Time
       26215000    52430.00000

   Energies (kJ/mol)
        G96Bond       G96Angle    Proper Dih.  Improper Dih.          LJ-14
    2.22554e+03    3.63241e+03    2.83492e+03    1.10331e+03   -2.35882e+02
     Coulomb-14        LJ (SR)  Disper. corr.   Coulomb (SR)   Coul. recip.
    2.80600e+04    6.12810e+04   -4.38810e+03   -5.02258e+05    2.91389e+03
      Potential    Kinetic En.   Total Energy  Conserved En.    Temperature
   -4.04831e+05    7.20018e+04   -3.32829e+05    5.85434e+06    2.98697e+02
 Pres. DC (bar) Pressure (bar)   Constr. rmsd
   -2.50624e+02    6.03943e+02    0.00000e+00

           Step           Time
       26220000    52440.00000

   Energies (kJ/mol)
        G96Bond       G96Angle    Proper Dih.  Improper Dih.          LJ-14
    2.25729e+03    3.67040e+03    2.87108e+03    1.08182e+03   -2.19920e+02
     Coulomb-14        LJ (SR)  Disper. corr.   Coulomb (SR)   Coul. recip.
    2.80206e+04    5.99680e+04   -4.34536e+03   -4.98746e+05    2.99502e+03
      Potential    Kinetic En.   Total Energy  Conserved En.    Temperature
   -4.02447e+05    7.20514e+04   -3.30396e+05    5.85586e+06    2.98903e+02
 Pres. DC (bar) Pressure (bar)   Constr. rmsd
   -2.45772e+02    2.50536e+02    0.00000e+00

           Step           Time
       26225000    52450.00000

   Energies (kJ/mol)
        G96Bond       G96Angle    Proper Dih.  Improper Dih.          LJ-14
    2.41920e+03    3.44747e+03    2.68902e+03    1.11737e+03   -1.72276e+02
     Coulomb-14        LJ (SR)  Disper. corr.   Coulomb (SR)   Coul. recip.
    2.82295e+04    6.09361e+04   -4.34484e+03   -5.00614e+05    3.06338e+03
      Potential    Kinetic En.   Total Energy  Conserved En.    Temperature
   -4.03229e+05    7.19664e+04   -3.31263e+05    5.85762e+06    2.98550e+02
 Pres. DC (bar) Pressure (bar)   Constr. rmsd
   -2.45713e+02    3.55955e+02    0.00000e+00

           Step           Time
       26230000    52460.00000

   Energies (kJ/mol)
        G96Bond       G96Angle    Proper Dih.  Improper Dih.          LJ-14
    2.37406e+03    3.74083e+03    2.89665e+03    1.03112e+03   -3.42235e+02
     Coulomb-14        LJ (SR)  Disper. corr.   Coulomb (SR)   Coul. recip.
    2.81660e+04    5.90928e+04   -4.36124e+03   -4.98193e+05    2.88282e+03
      Potential    Kinetic En.   Total Energy  Conserved En.    Temperature
   -4.02712e+05    7.24846e+04   -3.30227e+05    5.85838e+06    3.00700e+02
 Pres. DC (bar) Pressure (bar)   Constr. rmsd
   -2.47570e+02    2.82967e+02    0.00000e+00

           Step           Time
       26235000    52470.00000

   Energies (kJ/mol)
        G96Bond       G96Angle    Proper Dih.  Improper Dih.          LJ-14
    2.41712e+03    3.66148e+03    2.77450e+03    1.13782e+03   -3.65347e+02
     Coulomb-14        LJ (SR)  Disper. corr.   Coulomb (SR)   Coul. recip.
    2.79287e+04    5.74947e+04   -4.26120e+03   -4.95114e+05    3.10098e+03
      Potential    Kinetic En.   Total Energy  Conserved En.    Temperature
   -4.01225e+05    7.15880e+04   -3.29637e+05    5.85937e+06    2.96981e+02
 Pres. DC (bar) Pressure (bar)   Constr. rmsd
   -2.36356e+02   -4.82293e+02    0.00000e+00

           Step           Time
       26240000    52480.00000

   Energies (kJ/mol)
        G96Bond       G96Angle    Proper Dih.  Improper Dih.          LJ-14
    2.22069e+03    3.90351e+03    2.68510e+03    1.12072e+03   -2.85884e+02
     Coulomb-14        LJ (SR)  Disper. corr.   Coulomb (SR)   Coul. recip.
    2.80809e+04    5.73794e+04   -4.32652e+03   -4.96362e+05    3.02685e+03
      Potential    Kinetic En.   Total Energy  Conserved En.    Temperature
   -4.02558e+05    7.20086e+04   -3.30549e+05    5.86148e+06    2.98725e+02
 Pres. DC (bar) Pressure (bar)   Constr. rmsd
   -2.43648e+02   -3.12808e+02    0.00000e+00

           Step           Time
       26245000    52490.00000

   Energies (kJ/mol)
        G96Bond       G96Angle    Proper Dih.  Improper Dih.          LJ-14
    2.16266e+03    3.82767e+03    2.67029e+03    1.07551e+03   -2.59993e+02
     Coulomb-14        LJ (SR)  Disper. corr.   Coulomb (SR)   Coul. recip.
    2.79797e+04    5.77913e+04   -4.29010e+03   -4.96706e+05    3.07413e+03
      Potential    Kinetic En.   Total Energy  Conserved En.    Temperature
   -4.02674e+05    7.20313e+04   -3.30643e+05    5.86193e+06    2.98820e+02
 Pres. DC (bar) Pressure (bar)   Constr. rmsd
   -2.39568e+02   -3.05097e+02    0.00000e+00

           Step           Time
       26250000    52500.00000

   Energies (kJ/mol)
        G96Bond       G96Angle    Proper Dih.  Improper Dih.          LJ-14
    2.33673e+03    3.73243e+03    2.76161e+03    1.11410e+03   -2.26083e+02
     Coulomb-14        LJ (SR)  Disper. corr.   Coulomb (SR)   Coul. recip.
    2.82355e+04    5.92108e+04   -4.30863e+03   -4.98027e+05    3.10900e+03
      Potential    Kinetic En.   Total Energy  Conserved En.    Temperature
   -4.02062e+05    7.22404e+04   -3.29822e+05    5.86237e+06    2.99687e+02
 Pres. DC (bar) Pressure (bar)   Constr. rmsd
   -2.41639e+02   -8.66458e+01    0.00000e+00

           Step           Time
       26255000    52510.00000

   Energies (kJ/mol)
        G96Bond       G96Angle    Proper Dih.  Improper Dih.          LJ-14
    2.21373e+03    3.72896e+03    2.74956e+03    1.14419e+03   -3.22787e+02
     Coulomb-14        LJ (SR)  Disper. corr.   Coulomb (SR)   Coul. recip.
    2.78067e+04    6.01876e+04   -4.34654e+03   -4.99692e+05    2.95106e+03
      Potential    Kinetic En.   Total Energy  Conserved En.    Temperature
   -4.03579e+05    7.28810e+04   -3.30698e+05    5.86263e+06    3.02344e+02
 Pres. DC (bar) Pressure (bar)   Constr. rmsd
   -2.45905e+02    2.90985e+02    0.00000e+00

           Step           Time
       26260000    52520.00000

   Energies (kJ/mol)
        G96Bond       G96Angle    Proper Dih.  Improper Dih.          LJ-14
    2.40066e+03    3.59757e+03    2.89758e+03    1.09902e+03   -3.31702e+02
     Coulomb-14        LJ (SR)  Disper. corr.   Coulomb (SR)   Coul. recip.
    2.78968e+04    5.89904e+04   -4.32980e+03   -4.98441e+05    3.10995e+03
      Potential    Kinetic En.   Total Energy  Conserved En.    Temperature
   -4.03111e+05    7.19756e+04   -3.31135e+05    5.86269e+06    2.98588e+02
 Pres. DC (bar) Pressure (bar)   Constr. rmsd
   -2.44018e+02    3.79497e+01    0.00000e+00

           Step           Time
       26265000    52530.00000

   Energies (kJ/mol)
        G96Bond       G96Angle    Proper Dih.  Improper Dih.          LJ-14
    2.32086e+03    3.68513e+03    2.63791e+03    1.07573e+03   -2.52839e+02
     Coulomb-14        LJ (SR)  Disper. corr.   Coulomb (SR)   Coul. recip.
    2.81095e+04    5.84663e+04   -4.30033e+03   -4.97716e+05    3.07148e+03
      Potential    Kinetic En.   Total Energy  Conserved En.    Temperature
   -4.02902e+05    7.30434e+04   -3.29858e+05    5.86351e+06    3.03018e+02
 Pres. DC (bar) Pressure (bar)   Constr. rmsd
   -2.40711e+02   -1.25431e+02    0.00000e+00

           Step           Time
       26270000    52540.00000

   Energies (kJ/mol)
        G96Bond       G96Angle    Proper Dih.  Improper Dih.          LJ-14
    2.32869e+03    3.78466e+03    2.68937e+03    1.10887e+03   -2.22345e+02
     Coulomb-14        LJ (SR)  Disper. corr.   Coulomb (SR)   Coul. recip.
    2.79785e+04    5.79651e+04   -4.33697e+03   -4.97566e+05    2.90409e+03
      Potential    Kinetic En.   Total Energy  Conserved En.    Temperature
   -4.03366e+05    7.15534e+04   -3.31813e+05    5.86390e+06    2.96837e+02
 Pres. DC (bar) Pressure (bar)   Constr. rmsd
   -2.44825e+02   -5.75872e+01    0.00000e+00

           Step           Time
       26275000    52550.00000

   Energies (kJ/mol)
        G96Bond       G96Angle    Proper Dih.  Improper Dih.          LJ-14
    2.15397e+03    3.58357e+03    2.82115e+03    1.08020e+03   -3.11298e+02
     Coulomb-14        LJ (SR)  Disper. corr.   Coulomb (SR)   Coul. recip.
    2.80214e+04    6.09064e+04   -4.38135e+03   -5.01147e+05    3.08140e+03
      Potential    Kinetic En.   Total Energy  Conserved En.    Temperature
   -4.04191e+05    7.32648e+04   -3.30926e+05    5.86510e+06    3.03937e+02
 Pres. DC (bar) Pressure (bar)   Constr. rmsd
   -2.49854e+02    4.47264e+02    0.00000e+00

           Step           Time
       26280000    52560.00000

   Energies (kJ/mol)
        G96Bond       G96Angle    Proper Dih.  Improper Dih.          LJ-14
    2.32789e+03    3.67836e+03    2.79163e+03    1.08611e+03   -3.41973e+02
     Coulomb-14        LJ (SR)  Disper. corr.   Coulomb (SR)   Coul. recip.
    2.80743e+04    5.84671e+04   -4.32581e+03   -4.98327e+05    3.06261e+03
      Potential    Kinetic En.   Total Energy  Conserved En.    Temperature
   -4.03507e+05    7.19803e+04   -3.31527e+05    5.86737e+06    2.98608e+02
 Pres. DC (bar) Pressure (bar)   Constr. rmsd
   -2.43568e+02   -3.83939e+02    0.00000e+00

           Step           Time
       26285000    52570.00000

   Energies (kJ/mol)
        G96Bond       G96Angle    Proper Dih.  Improper Dih.          LJ-14
    2.43302e+03    3.69746e+03    2.76617e+03    1.09709e+03   -3.19903e+02
     Coulomb-14        LJ (SR)  Disper. corr.   Coulomb (SR)   Coul. recip.
    2.80842e+04    5.83268e+04   -4.29871e+03   -4.97389e+05    3.18848e+03
      Potential    Kinetic En.   Total Energy  Conserved En.    Temperature
   -4.02415e+05    7.23299e+04   -3.30085e+05    5.86878e+06    3.00058e+02
 Pres. DC (bar) Pressure (bar)   Constr. rmsd
   -2.40530e+02   -2.64028e+02    0.00000e+00

           Step           Time
       26290000    52580.00000

   Energies (kJ/mol)
        G96Bond       G96Angle    Proper Dih.  Improper Dih.          LJ-14
    2.42367e+03    3.63647e+03    2.81127e+03    1.07612e+03   -3.65727e+02
     Coulomb-14        LJ (SR)  Disper. corr.   Coulomb (SR)   Coul. recip.
    2.79419e+04    5.71924e+04   -4.30865e+03   -4.95526e+05    2.97225e+03
      Potential    Kinetic En.   Total Energy  Conserved En.    Temperature
   -4.02147e+05    7.25155e+04   -3.29631e+05    5.87014e+06    3.00828e+02
 Pres. DC (bar) Pressure (bar)   Constr. rmsd
   -2.41642e+02   -3.64660e+02    0.00000e+00

           Step           Time
       26295000    52590.00000

   Energies (kJ/mol)
        G96Bond       G96Angle    Proper Dih.  Improper Dih.          LJ-14
    2.28959e+03    3.80537e+03    2.82837e+03    1.04963e+03   -3.15831e+02
     Coulomb-14        LJ (SR)  Disper. corr.   Coulomb (SR)   Coul. recip.
    2.77396e+04    5.94188e+04   -4.35368e+03   -4.98739e+05    3.00251e+03
      Potential    Kinetic En.   Total Energy  Conserved En.    Temperature
   -4.03274e+05    7.21588e+04   -3.31115e+05    5.87146e+06    2.99349e+02
 Pres. DC (bar) Pressure (bar)   Constr. rmsd
   -2.46713e+02    2.02447e+02    0.00000e+00

           Step           Time
       26300000    52600.00000

   Energies (kJ/mol)
        G96Bond       G96Angle    Proper Dih.  Improper Dih.          LJ-14
    2.40590e+03    3.66745e+03    2.70917e+03    1.15476e+03   -3.15997e+02
     Coulomb-14        LJ (SR)  Disper. corr.   Coulomb (SR)   Coul. recip.
    2.79305e+04    5.96968e+04   -4.39740e+03   -4.99407e+05    2.95194e+03
      Potential    Kinetic En.   Total Energy  Conserved En.    Temperature
   -4.03604e+05    7.25843e+04   -3.31020e+05    5.87220e+06    3.01114e+02
 Pres. DC (bar) Pressure (bar)   Constr. rmsd
   -2.51686e+02    4.80999e+02    0.00000e+00

           Step           Time
       26305000    52610.00000

   Energies (kJ/mol)
        G96Bond       G96Angle    Proper Dih.  Improper Dih.          LJ-14
    2.35110e+03    3.83401e+03    2.76046e+03    1.13798e+03   -2.93111e+02
     Coulomb-14        LJ (SR)  Disper. corr.   Coulomb (SR)   Coul. recip.
    2.78196e+04    5.97795e+04   -4.35142e+03   -4.99602e+05    3.05135e+03
      Potential    Kinetic En.   Total Energy  Conserved En.    Temperature
   -4.03512e+05    7.28668e+04   -3.30645e+05    5.87357e+06    3.02285e+02
 Pres. DC (bar) Pressure (bar)   Constr. rmsd
   -2.46457e+02    3.55739e+02    0.00000e+00

           Step           Time
       26310000    52620.00000

   Energies (kJ/mol)
        G96Bond       G96Angle    Proper Dih.  Improper Dih.          LJ-14
    2.35527e+03    3.46167e+03    2.81160e+03    1.09984e+03   -2.98445e+02
     Coulomb-14        LJ (SR)  Disper. corr.   Coulomb (SR)   Coul. recip.
    2.78965e+04    5.87897e+04   -4.35210e+03   -4.97102e+05    3.06047e+03
      Potential    Kinetic En.   Total Energy  Conserved En.    Temperature
   -4.02278e+05    7.23239e+04   -3.29954e+05    5.87475e+06    3.00033e+02
 Pres. DC (bar) Pressure (bar)   Constr. rmsd
   -2.46534e+02    3.21114e+02    0.00000e+00

           Step           Time
       26315000    52630.00000

   Energies (kJ/mol)
        G96Bond       G96Angle    Proper Dih.  Improper Dih.          LJ-14
    2.35197e+03    3.58661e+03    2.82066e+03    1.03795e+03   -2.79575e+02
     Coulomb-14        LJ (SR)  Disper. corr.   Coulomb (SR)   Coul. recip.
    2.80209e+04    6.09211e+04   -4.40283e+03   -5.01888e+05    2.96967e+03
      Potential    Kinetic En.   Total Energy  Conserved En.    Temperature
   -4.04862e+05    7.19566e+04   -3.32905e+05    5.87578e+06    2.98510e+02
 Pres. DC (bar) Pressure (bar)   Constr. rmsd
   -2.52308e+02    4.16683e+02    0.00000e+00

           Step           Time
       26320000    52640.00000

   Energies (kJ/mol)
        G96Bond       G96Angle    Proper Dih.  Improper Dih.          LJ-14
    2.22819e+03    3.71748e+03    2.78204e+03    1.16898e+03   -3.14992e+02
     Coulomb-14        LJ (SR)  Disper. corr.   Coulomb (SR)   Coul. recip.
    2.78054e+04    5.91396e+04   -4.35034e+03   -4.98861e+05    2.94916e+03
      Potential    Kinetic En.   Total Energy  Conserved En.    Temperature
   -4.03736e+05    7.20355e+04   -3.31700e+05    5.87621e+06    2.98837e+02
 Pres. DC (bar) Pressure (bar)   Constr. rmsd
   -2.46334e+02    1.03139e+02    0.00000e+00

           Step           Time
       26325000    52650.00000

   Energies (kJ/mol)
        G96Bond       G96Angle    Proper Dih.  Improper Dih.          LJ-14
    2.27811e+03    3.64383e+03    2.78356e+03    1.16542e+03   -3.06160e+02
     Coulomb-14        LJ (SR)  Disper. corr.   Coulomb (SR)   Coul. recip.
    2.81544e+04    5.93861e+04   -4.42033e+03   -4.99472e+05    2.87348e+03
      Potential    Kinetic En.   Total Energy  Conserved En.    Temperature
   -4.03914e+05    7.23421e+04   -3.31571e+05    5.87876e+06    3.00109e+02
 Pres. DC (bar) Pressure (bar)   Constr. rmsd
   -2.54315e+02    3.14863e+02    0.00000e+00

           Step           Time
       26330000    52660.00000

   Energies (kJ/mol)
        G96Bond       G96Angle    Proper Dih.  Improper Dih.          LJ-14
    2.45559e+03    3.67707e+03    2.75315e+03    1.12075e+03   -2.39219e+02
     Coulomb-14        LJ (SR)  Disper. corr.   Coulomb (SR)   Coul. recip.
    2.76496e+04    5.94686e+04   -4.38396e+03   -4.98231e+05    3.03706e+03
      Potential    Kinetic En.   Total Energy  Conserved En.    Temperature
   -4.02692e+05    7.26254e+04   -3.30067e+05    5.88150e+06    3.01284e+02
 Pres. DC (bar) Pressure (bar)   Constr. rmsd
   -2.50152e+02    3.29708e+02    0.00000e+00

           Step           Time
       26335000    52670.00000

   Energies (kJ/mol)
        G96Bond       G96Angle    Proper Dih.  Improper Dih.          LJ-14
    2.27193e+03    3.70063e+03    2.71351e+03    1.13793e+03   -3.11401e+02
     Coulomb-14        LJ (SR)  Disper. corr.   Coulomb (SR)   Coul. recip.
    2.79306e+04    6.07907e+04   -4.40649e+03   -5.00947e+05    2.99708e+03
      Potential    Kinetic En.   Total Energy  Conserved En.    Temperature
   -4.04122e+05    7.22624e+04   -3.31860e+05    5.88331e+06    2.99778e+02
 Pres. DC (bar) Pressure (bar)   Constr. rmsd
   -2.52727e+02    6.75870e+02    0.00000e+00

           Step           Time
       26340000    52680.00000

   Energies (kJ/mol)
        G96Bond       G96Angle    Proper Dih.  Improper Dih.          LJ-14
    2.47171e+03    3.61777e+03    2.73668e+03    1.14607e+03   -2.90904e+02
     Coulomb-14        LJ (SR)  Disper. corr.   Coulomb (SR)   Coul. recip.
    2.79155e+04    5.95386e+04   -4.35348e+03   -4.98770e+05    2.94510e+03
      Potential    Kinetic En.   Total Energy  Conserved En.    Temperature
   -4.03043e+05    7.33177e+04   -3.29726e+05    5.88427e+06    3.04156e+02
 Pres. DC (bar) Pressure (bar)   Constr. rmsd
   -2.46690e+02    2.11845e+02    0.00000e+00

           Step           Time
       26345000    52690.00000

   Energies (kJ/mol)
        G96Bond       G96Angle    Proper Dih.  Improper Dih.          LJ-14
    2.28433e+03    3.85654e+03    2.81471e+03    1.07787e+03   -3.90297e+02
     Coulomb-14        LJ (SR)  Disper. corr.   Coulomb (SR)   Coul. recip.
    2.78175e+04    5.74951e+04   -4.27119e+03   -4.96372e+05    3.08377e+03
      Potential    Kinetic En.   Total Energy  Conserved En.    Temperature
   -4.02604e+05    7.19369e+04   -3.30667e+05    5.88495e+06    2.98428e+02
 Pres. DC (bar) Pressure (bar)   Constr. rmsd
   -2.37463e+02   -5.26488e+02    0.00000e+00

           Step           Time
       26350000    52700.00000

   Energies (kJ/mol)
        G96Bond       G96Angle    Proper Dih.  Improper Dih.          LJ-14
    2.38542e+03    3.74456e+03    2.73950e+03    1.16129e+03   -2.94094e+02
     Coulomb-14        LJ (SR)  Disper. corr.   Coulomb (SR)   Coul. recip.
    2.78259e+04    5.80316e+04   -4.30441e+03   -4.96860e+05    3.09193e+03
      Potential    Kinetic En.   Total Energy  Conserved En.    Temperature
   -4.02478e+05    7.16077e+04   -3.30871e+05    5.88631e+06    2.97062e+02
 Pres. DC (bar) Pressure (bar)   Constr. rmsd
   -2.41168e+02   -1.82081e+02    0.00000e+00

           Step           Time
       26355000    52710.00000

   Energies (kJ/mol)
        G96Bond       G96Angle    Proper Dih.  Improper Dih.          LJ-14
    2.35355e+03    3.84269e+03    2.81730e+03    1.14112e+03   -2.74671e+02
     Coulomb-14        LJ (SR)  Disper. corr.   Coulomb (SR)   Coul. recip.
    2.78727e+04    5.69502e+04   -4.28912e+03   -4.95620e+05    3.12067e+03
      Potential    Kinetic En.   Total Energy  Conserved En.    Temperature
   -4.02086e+05    7.37008e+04   -3.28385e+05    5.88762e+06    3.05745e+02
 Pres. DC (bar) Pressure (bar)   Constr. rmsd
   -2.39459e+02   -2.53470e+02    0.00000e+00

           Step           Time
       26360000    52720.00000

   Energies (kJ/mol)
        G96Bond       G96Angle    Proper Dih.  Improper Dih.          LJ-14
    2.27680e+03    3.64097e+03    2.72021e+03    1.10821e+03   -3.92752e+02
     Coulomb-14        LJ (SR)  Disper. corr.   Coulomb (SR)   Coul. recip.
    2.79954e+04    5.80140e+04   -4.28065e+03   -4.97252e+05    3.13970e+03
      Potential    Kinetic En.   Total Energy  Conserved En.    Temperature
   -4.03031e+05    7.24059e+04   -3.30625e+05    5.88906e+06    3.00374e+02
 Pres. DC (bar) Pressure (bar)   Constr. rmsd
   -2.38515e+02   -4.30667e+02    0.00000e+00

           Step           Time
       26365000    52730.00000

   Energies (kJ/mol)
        G96Bond       G96Angle    Proper Dih.  Improper Dih.          LJ-14
    2.31246e+03    3.94723e+03    2.78621e+03    1.09607e+03   -3.26010e+02
     Coulomb-14        LJ (SR)  Disper. corr.   Coulomb (SR)   Coul. recip.
    2.77405e+04    5.78609e+04   -4.29784e+03   -4.96887e+05    3.07208e+03
      Potential    Kinetic En.   Total Energy  Conserved En.    Temperature
   -4.02695e+05    7.19375e+04   -3.30758e+05    5.89120e+06    2.98430e+02
 Pres. DC (bar) Pressure (bar)   Constr. rmsd
   -2.40433e+02   -2.32476e+02    0.00000e+00

           Step           Time
       26370000    52740.00000

   Energies (kJ/mol)
        G96Bond       G96Angle    Proper Dih.  Improper Dih.          LJ-14
    2.35121e+03    3.79606e+03    2.67867e+03    1.13388e+03   -3.21268e+02
     Coulomb-14        LJ (SR)  Disper. corr.   Coulomb (SR)   Coul. recip.
    2.79989e+04    5.87636e+04   -4.32752e+03   -4.97964e+05    2.87281e+03
      Potential    Kinetic En.   Total Energy  Conserved En.    Temperature
   -4.03018e+05    7.20684e+04   -3.30949e+05    5.89194e+06    2.98973e+02
 Pres. DC (bar) Pressure (bar)   Constr. rmsd
   -2.43760e+02   -7.67072e+01    0.00000e+00

           Step           Time
       26375000    52750.00000

   Energies (kJ/mol)
        G96Bond       G96Angle    Proper Dih.  Improper Dih.          LJ-14
    2.30038e+03    3.72284e+03    2.80389e+03    1.11839e+03   -3.01741e+02
     Coulomb-14        LJ (SR)  Disper. corr.   Coulomb (SR)   Coul. recip.
    2.78958e+04    5.98395e+04   -4.38409e+03   -4.98628e+05    3.04601e+03
      Potential    Kinetic En.   Total Energy  Conserved En.    Temperature
   -4.02587e+05    7.13393e+04   -3.31247e+05    5.89286e+06    2.95949e+02
 Pres. DC (bar) Pressure (bar)   Constr. rmsd
   -2.50167e+02    2.65024e+02    0.00000e+00

           Step           Time
       26380000    52760.00000

   Energies (kJ/mol)
        G96Bond       G96Angle    Proper Dih.  Improper Dih.          LJ-14
    2.19051e+03    3.73065e+03    2.74741e+03    1.11704e+03   -2.83691e+02
     Coulomb-14        LJ (SR)  Disper. corr.   Coulomb (SR)   Coul. recip.
    2.79291e+04    5.73961e+04   -4.32334e+03   -4.95916e+05    2.98084e+03
      Potential    Kinetic En.   Total Energy  Conserved En.    Temperature
   -4.02431e+05    7.18871e+04   -3.30544e+05    5.89347e+06    2.98221e+02
 Pres. DC (bar) Pressure (bar)   Constr. rmsd
   -2.43291e+02   -1.89943e+02    0.00000e+00

           Step           Time
       26385000    52770.00000

   Energies (kJ/mol)
        G96Bond       G96Angle    Proper Dih.  Improper Dih.          LJ-14
    2.34366e+03    3.63809e+03    2.90625e+03    1.15004e+03   -3.13987e+02
     Coulomb-14        LJ (SR)  Disper. corr.   Coulomb (SR)   Coul. recip.
    2.77963e+04    5.81795e+04   -4.31643e+03   -4.97107e+05    2.97293e+03
      Potential    Kinetic En.   Total Energy  Conserved En.    Temperature
   -4.02751e+05    7.18659e+04   -3.30885e+05    5.89529e+06    2.98133e+02
 Pres. DC (bar) Pressure (bar)   Constr. rmsd
   -2.42515e+02   -8.39376e+01    0.00000e+00

           Step           Time
       26390000    52780.00000

   Energies (kJ/mol)
        G96Bond       G96Angle    Proper Dih.  Improper Dih.          LJ-14
    2.32650e+03    3.53706e+03    2.87338e+03    1.11361e+03   -2.61471e+02
     Coulomb-14        LJ (SR)  Disper. corr.   Coulomb (SR)   Coul. recip.
    2.80306e+04    5.91911e+04   -4.34717e+03   -4.99678e+05    2.91701e+03
      Potential    Kinetic En.   Total Energy  Conserved En.    Temperature
   -4.04297e+05    7.25099e+04   -3.31787e+05    5.89611e+06    3.00805e+02
 Pres. DC (bar) Pressure (bar)   Constr. rmsd
   -2.45976e+02    3.27355e+01    0.00000e+00

           Step           Time
       26395000    52790.00000

   Energies (kJ/mol)
        G96Bond       G96Angle    Proper Dih.  Improper Dih.          LJ-14
    2.28716e+03    3.81180e+03    2.63145e+03    1.06512e+03   -2.80973e+02
     Coulomb-14        LJ (SR)  Disper. corr.   Coulomb (SR)   Coul. recip.
    2.77427e+04    5.76782e+04   -4.34270e+03   -4.95568e+05    2.82700e+03
      Potential    Kinetic En.   Total Energy  Conserved En.    Temperature
   -4.02149e+05    7.28703e+04   -3.29278e+05    5.89630e+06    3.02300e+02
 Pres. DC (bar) Pressure (bar)   Constr. rmsd
   -2.45471e+02   -3.04821e+02    0.00000e+00

           Step           Time
       26400000    52800.00000

   Energies (kJ/mol)
        G96Bond       G96Angle    Proper Dih.  Improper Dih.          LJ-14
    2.41682e+03    3.76928e+03    2.77265e+03    1.06353e+03   -3.45416e+02
     Coulomb-14        LJ (SR)  Disper. corr.   Coulomb (SR)   Coul. recip.
    2.81418e+04    5.97214e+04   -4.35720e+03   -4.99156e+05    3.00818e+03
      Potential    Kinetic En.   Total Energy  Conserved En.    Temperature
   -4.02965e+05    7.16903e+04   -3.31275e+05    5.89694e+06    2.97405e+02
 Pres. DC (bar) Pressure (bar)   Constr. rmsd
   -2.47112e+02   -8.94721e+01    0.00000e+00

           Step           Time
       26405000    52810.00000

   Energies (kJ/mol)
        G96Bond       G96Angle    Proper Dih.  Improper Dih.          LJ-14
    2.27461e+03    3.66291e+03    2.85067e+03    1.10000e+03   -3.79460e+02
     Coulomb-14        LJ (SR)  Disper. corr.   Coulomb (SR)   Coul. recip.
    2.80234e+04    5.96734e+04   -4.35477e+03   -4.99539e+05    2.95462e+03
      Potential    Kinetic En.   Total Energy  Conserved En.    Temperature
   -4.03733e+05    7.22400e+04   -3.31493e+05    5.89731e+06    2.99685e+02
 Pres. DC (bar) Pressure (bar)   Constr. rmsd
   -2.46836e+02    2.26329e+02    0.00000e+00

           Step           Time
       26410000    52820.00000

   Energies (kJ/mol)
        G96Bond       G96Angle    Proper Dih.  Improper Dih.          LJ-14
    2.29918e+03    3.61811e+03    2.71700e+03    1.10049e+03   -2.77670e+02
     Coulomb-14        LJ (SR)  Disper. corr.   Coulomb (SR)   Coul. recip.
    2.80934e+04    5.91107e+04   -4.29959e+03   -4.97340e+05    2.94100e+03
      Potential    Kinetic En.   Total Energy  Conserved En.    Temperature
   -4.02038e+05    7.28587e+04   -3.29179e+05    5.89791e+06    3.02252e+02
 Pres. DC (bar) Pressure (bar)   Constr. rmsd
   -2.40628e+02    1.55262e+01    0.00000e+00

           Step           Time
       26415000    52830.00000

   Energies (kJ/mol)
        G96Bond       G96Angle    Proper Dih.  Improper Dih.          LJ-14
    2.39405e+03    3.64398e+03    2.74770e+03    1.05230e+03   -3.76598e+02
     Coulomb-14        LJ (SR)  Disper. corr.   Coulomb (SR)   Coul. recip.
    2.78929e+04    5.84734e+04   -4.31462e+03   -4.96928e+05    3.02581e+03
      Potential    Kinetic En.   Total Energy  Conserved En.    Temperature
   -4.02390e+05    7.15966e+04   -3.30793e+05    5.89828e+06    2.97016e+02
 Pres. DC (bar) Pressure (bar)   Constr. rmsd
   -2.42311e+02   -1.74212e+02    0.00000e+00

           Step           Time
       26420000    52840.00000

   Energies (kJ/mol)
        G96Bond       G96Angle    Proper Dih.  Improper Dih.          LJ-14
    2.36274e+03    3.68416e+03    2.80354e+03    1.16074e+03   -3.11893e+02
     Coulomb-14        LJ (SR)  Disper. corr.   Coulomb (SR)   Coul. recip.
    2.79321e+04    5.88030e+04   -4.38707e+03   -4.99232e+05    3.00630e+03
      Potential    Kinetic En.   Total Energy  Conserved En.    Temperature
   -4.04178e+05    7.23729e+04   -3.31805e+05    5.89879e+06    3.00237e+02
 Pres. DC (bar) Pressure (bar)   Constr. rmsd
   -2.50507e+02    1.45450e+02    0.00000e+00

           Step           Time
       26425000    52850.00000

   Energies (kJ/mol)
        G96Bond       G96Angle    Proper Dih.  Improper Dih.          LJ-14
    2.27370e+03    3.82533e+03    2.77340e+03    1.13805e+03   -2.87611e+02
     Coulomb-14        LJ (SR)  Disper. corr.   Coulomb (SR)   Coul. recip.
    2.79359e+04    5.80121e+04   -4.29106e+03   -4.96900e+05    3.00216e+03
      Potential    Kinetic En.   Total Energy  Conserved En.    Temperature
   -4.02518e+05    7.21342e+04   -3.30384e+05    5.90146e+06    2.99247e+02
 Pres. DC (bar) Pressure (bar)   Constr. rmsd
   -2.39676e+02   -1.78314e+02    0.00000e+00

           Step           Time
       26430000    52860.00000

   Energies (kJ/mol)
        G96Bond       G96Angle    Proper Dih.  Improper Dih.          LJ-14
    2.35446e+03    3.51411e+03    2.76917e+03    1.04437e+03   -2.44648e+02
     Coulomb-14        LJ (SR)  Disper. corr.   Coulomb (SR)   Coul. recip.
    2.80094e+04    6.01772e+04   -4.35957e+03   -5.00396e+05    2.97351e+03
      Potential    Kinetic En.   Total Energy  Conserved En.    Temperature
   -4.04158e+05    7.13607e+04   -3.32797e+05    5.90228e+06    2.96037e+02
 Pres. DC (bar) Pressure (bar)   Constr. rmsd
   -2.47380e+02    1.29075e+02    0.00000e+00

           Step           Time
       26435000    52870.00000

   Energies (kJ/mol)
        G96Bond       G96Angle    Proper Dih.  Improper Dih.          LJ-14
    2.39590e+03    3.66143e+03    2.73884e+03    1.07189e+03   -2.21433e+02
     Coulomb-14        LJ (SR)  Disper. corr.   Coulomb (SR)   Coul. recip.
    2.80787e+04    5.83000e+04   -4.32198e+03   -4.96669e+05    2.95502e+03
      Potential    Kinetic En.   Total Energy  Conserved En.    Temperature
   -4.02011e+05    7.24310e+04   -3.29580e+05    5.90277e+06    3.00478e+02
 Pres. DC (bar) Pressure (bar)   Constr. rmsd
   -2.43138e+02   -2.26677e+02    0.00000e+00

           Step           Time
       26440000    52880.00000

   Energies (kJ/mol)
        G96Bond       G96Angle    Proper Dih.  Improper Dih.          LJ-14
    2.32802e+03    3.61851e+03    2.79427e+03    1.15111e+03   -2.42364e+02
     Coulomb-14        LJ (SR)  Disper. corr.   Coulomb (SR)   Coul. recip.
    2.81339e+04    5.75126e+04   -4.30756e+03   -4.96360e+05    3.03021e+03
      Potential    Kinetic En.   Total Energy  Conserved En.    Temperature
   -4.02342e+05    7.19943e+04   -3.30347e+05    5.90396e+06    2.98666e+02
 Pres. DC (bar) Pressure (bar)   Constr. rmsd
   -2.41520e+02   -2.62432e+02    0.00000e+00

           Step           Time
       26445000    52890.00000

   Energies (kJ/mol)
        G96Bond       G96Angle    Proper Dih.  Improper Dih.          LJ-14
    2.47215e+03    3.65736e+03    2.79979e+03    1.15208e+03   -3.40463e+02
     Coulomb-14        LJ (SR)  Disper. corr.   Coulomb (SR)   Coul. recip.
    2.78538e+04    6.06729e+04   -4.36241e+03   -5.00553e+05    2.91511e+03
      Potential    Kinetic En.   Total Energy  Conserved En.    Temperature
   -4.03733e+05    7.14794e+04   -3.32253e+05    5.90588e+06    2.96530e+02
 Pres. DC (bar) Pressure (bar)   Constr. rmsd
   -2.47702e+02    3.09749e+02    0.00000e+00

           Step           Time
       26450000    52900.00000

   Energies (kJ/mol)
        G96Bond       G96Angle    Proper Dih.  Improper Dih.          LJ-14
    2.37211e+03    3.64056e+03    2.79999e+03    1.06552e+03   -3.47246e+02
     Coulomb-14        LJ (SR)  Disper. corr.   Coulomb (SR)   Coul. recip.
    2.78369e+04    5.87938e+04   -4.33092e+03   -4.97620e+05    2.99169e+03
      Potential    Kinetic En.   Total Energy  Conserved En.    Temperature
   -4.02798e+05    7.26691e+04   -3.30129e+05    5.90699e+06    3.01465e+02
 Pres. DC (bar) Pressure (bar)   Constr. rmsd
   -2.44143e+02   -8.31347e+01    0.00000e+00

           Step           Time
       26455000    52910.00000

   Energies (kJ/mol)
        G96Bond       G96Angle    Proper Dih.  Improper Dih.          LJ-14
    2.28849e+03    3.92709e+03    2.86256e+03    1.24709e+03   -3.25127e+02
     Coulomb-14        LJ (SR)  Disper. corr.   Coulomb (SR)   Coul. recip.
    2.77595e+04    5.89876e+04   -4.36744e+03   -4.99032e+05    2.97994e+03
      Potential    Kinetic En.   Total Energy  Conserved En.    Temperature
   -4.03672e+05    7.25897e+04   -3.31082e+05    5.90722e+06    3.01136e+02
 Pres. DC (bar) Pressure (bar)   Constr. rmsd
   -2.48273e+02    2.13378e+02    0.00000e+00

           Step           Time
       26460000    52920.00000

   Energies (kJ/mol)
        G96Bond       G96Angle    Proper Dih.  Improper Dih.          LJ-14
    2.18733e+03    3.62649e+03    2.64844e+03    1.06518e+03   -3.02102e+02
     Coulomb-14        LJ (SR)  Disper. corr.   Coulomb (SR)   Coul. recip.
    2.80463e+04    5.77185e+04   -4.27506e+03   -4.96609e+05    3.16201e+03
      Potential    Kinetic En.   Total Energy  Conserved En.    Temperature
   -4.02732e+05    7.17467e+04   -3.30985e+05    5.90849e+06    2.97639e+02
 Pres. DC (bar) Pressure (bar)   Constr. rmsd
   -2.37894e+02   -2.09554e+02    0.00000e+00

           Step           Time
       26465000    52930.00000

   Energies (kJ/mol)
        G96Bond       G96Angle    Proper Dih.  Improper Dih.          LJ-14
    2.40159e+03    3.70341e+03    2.71541e+03    1.17308e+03   -3.34310e+02
     Coulomb-14        LJ (SR)  Disper. corr.   Coulomb (SR)   Coul. recip.
    2.78442e+04    5.66142e+04   -4.24486e+03   -4.94321e+05    3.02880e+03
      Potential    Kinetic En.   Total Energy  Conserved En.    Temperature
   -4.01419e+05    7.11998e+04   -3.30219e+05    5.91527e+06    2.95370e+02
 Pres. DC (bar) Pressure (bar)   Constr. rmsd
   -2.34549e+02   -7.13084e+02    0.00000e+00

           Step           Time
       26470000    52940.00000

   Energies (kJ/mol)
        G96Bond       G96Angle    Proper Dih.  Improper Dih.          LJ-14
    2.23722e+03    3.95917e+03    2.73299e+03    1.13362e+03   -3.41982e+02
     Coulomb-14        LJ (SR)  Disper. corr.   Coulomb (SR)   Coul. recip.
    2.77540e+04    5.77207e+04   -4.27194e+03   -4.95332e+05    3.12200e+03
      Potential    Kinetic En.   Total Energy  Conserved En.    Temperature
   -4.01286e+05    7.18495e+04   -3.29437e+05    5.92104e+06    2.98065e+02
 Pres. DC (bar) Pressure (bar)   Constr. rmsd
   -2.37547e+02   -4.70126e+02    0.00000e+00

           Step           Time
       26475000    52950.00000

   Energies (kJ/mol)
        G96Bond       G96Angle    Proper Dih.  Improper Dih.          LJ-14
    2.35644e+03    3.82106e+03    2.76928e+03    1.10773e+03   -3.03224e+02
     Coulomb-14        LJ (SR)  Disper. corr.   Coulomb (SR)   Coul. recip.
    2.79547e+04    5.92549e+04   -4.39052e+03   -4.99091e+05    2.95482e+03
      Potential    Kinetic En.   Total Energy  Conserved En.    Temperature
   -4.03566e+05    7.25034e+04   -3.31062e+05    5.92510e+06    3.00778e+02
 Pres. DC (bar) Pressure (bar)   Constr. rmsd
   -2.50901e+02    3.19733e+02    0.00000e+00

           Step           Time
       26480000    52960.00000

   Energies (kJ/mol)
        G96Bond       G96Angle    Proper Dih.  Improper Dih.          LJ-14
    2.30235e+03    3.75095e+03    2.75943e+03    1.15907e+03   -2.68263e+02
     Coulomb-14        LJ (SR)  Disper. corr.   Coulomb (SR)   Coul. recip.
    2.77400e+04    5.86038e+04   -4.32459e+03   -4.98159e+05    3.01157e+03
      Potential    Kinetic En.   Total Energy  Conserved En.    Temperature
   -4.03424e+05    7.21132e+04   -3.31311e+05    5.92854e+06    2.99159e+02
 Pres. DC (bar) Pressure (bar)   Constr. rmsd
   -2.43431e+02    2.68602e+01    0.00000e+00

           Step           Time
       26485000    52970.00000

   Energies (kJ/mol)
        G96Bond       G96Angle    Proper Dih.  Improper Dih.          LJ-14
    2.23911e+03    3.67903e+03    2.65191e+03    1.02257e+03   -2.58351e+02
     Coulomb-14        LJ (SR)  Disper. corr.   Coulomb (SR)   Coul. recip.
    2.78985e+04    5.88964e+04   -4.35275e+03   -4.98394e+05    3.07184e+03
      Potential    Kinetic En.   Total Energy  Conserved En.    Temperature
   -4.03546e+05    7.23725e+04   -3.31173e+05    5.92919e+06    3.00235e+02
 Pres. DC (bar) Pressure (bar)   Constr. rmsd
   -2.46607e+02    1.32732e+02    0.00000e+00

           Step           Time
       26490000    52980.00000

   Energies (kJ/mol)
        G96Bond       G96Angle    Proper Dih.  Improper Dih.          LJ-14
    2.31948e+03    3.64377e+03    2.73538e+03    1.13691e+03   -2.45960e+02
     Coulomb-14        LJ (SR)  Disper. corr.   Coulomb (SR)   Coul. recip.
    2.79460e+04    5.95370e+04   -4.33918e+03   -4.99068e+05    2.93815e+03
      Potential    Kinetic En.   Total Energy  Conserved En.    Temperature
   -4.03397e+05    7.21156e+04   -3.31281e+05    5.92992e+06    2.99169e+02
 Pres. DC (bar) Pressure (bar)   Constr. rmsd
   -2.45074e+02    3.38579e+02    0.00000e+00

           Step           Time
       26495000    52990.00000

   Energies (kJ/mol)
        G96Bond       G96Angle    Proper Dih.  Improper Dih.          LJ-14
    2.27737e+03    3.71541e+03    2.76298e+03    1.08822e+03   -2.67843e+02
     Coulomb-14        LJ (SR)  Disper. corr.   Coulomb (SR)   Coul. recip.
    2.78016e+04    5.88281e+04   -4.32714e+03   -4.98637e+05    3.00778e+03
      Potential    Kinetic En.   Total Energy  Conserved En.    Temperature
   -4.03751e+05    7.18273e+04   -3.31923e+05    5.93065e+06    2.97973e+02
 Pres. DC (bar) Pressure (bar)   Constr. rmsd
   -2.43718e+02   -2.15847e+02    0.00000e+00

           Step           Time
       26500000    53000.00000

   Energies (kJ/mol)
        G96Bond       G96Angle    Proper Dih.  Improper Dih.          LJ-14
    2.31980e+03    3.74823e+03    2.87558e+03    1.08384e+03   -2.65716e+02
     Coulomb-14        LJ (SR)  Disper. corr.   Coulomb (SR)   Coul. recip.
    2.79562e+04    5.87065e+04   -4.35738e+03   -4.97863e+05    3.10844e+03
      Potential    Kinetic En.   Total Energy  Conserved En.    Temperature
   -4.02687e+05    7.23124e+04   -3.30375e+05    5.93142e+06    2.99986e+02
 Pres. DC (bar) Pressure (bar)   Constr. rmsd
   -2.47131e+02   -6.68511e+01    0.00000e+00

           Step           Time
       26505000    53010.00000

   Energies (kJ/mol)
        G96Bond       G96Angle    Proper Dih.  Improper Dih.          LJ-14
    2.27883e+03    3.55120e+03    2.75439e+03    1.04426e+03   -2.62197e+02
     Coulomb-14        LJ (SR)  Disper. corr.   Coulomb (SR)   Coul. recip.
    2.79836e+04    5.93533e+04   -4.32782e+03   -4.98780e+05    2.94565e+03
      Potential    Kinetic En.   Total Energy  Conserved En.    Temperature
   -4.03459e+05    7.25340e+04   -3.30925e+05    5.93208e+06    3.00905e+02
 Pres. DC (bar) Pressure (bar)   Constr. rmsd
   -2.43794e+02    2.32520e+02    0.00000e+00

           Step           Time
       26510000    53020.00000

   Energies (kJ/mol)
        G96Bond       G96Angle    Proper Dih.  Improper Dih.          LJ-14
    2.28040e+03    3.63043e+03    2.84074e+03    1.15570e+03   -3.11665e+02
     Coulomb-14        LJ (SR)  Disper. corr.   Coulomb (SR)   Coul. recip.
    2.79013e+04    5.92374e+04   -4.32469e+03   -4.99171e+05    3.01018e+03
      Potential    Kinetic En.   Total Energy  Conserved En.    Temperature
   -4.03751e+05    7.27591e+04   -3.30992e+05    5.93434e+06    3.01839e+02
 Pres. DC (bar) Pressure (bar)   Constr. rmsd
   -2.43442e+02   -2.19141e+01    0.00000e+00

           Step           Time
       26515000    53030.00000

   Energies (kJ/mol)
        G96Bond       G96Angle    Proper Dih.  Improper Dih.          LJ-14
    2.34908e+03    3.80693e+03    2.66761e+03    1.09499e+03   -3.04580e+02
     Coulomb-14        LJ (SR)  Disper. corr.   Coulomb (SR)   Coul. recip.
    2.79562e+04    5.85132e+04   -4.30610e+03   -4.97602e+05    2.94280e+03
      Potential    Kinetic En.   Total Energy  Conserved En.    Temperature
   -4.02882e+05    7.23624e+04   -3.30519e+05    5.93510e+06    3.00193e+02
 Pres. DC (bar) Pressure (bar)   Constr. rmsd
   -2.41357e+02   -3.53781e+02    0.00000e+00

           Step           Time
       26520000    53040.00000

   Energies (kJ/mol)
        G96Bond       G96Angle    Proper Dih.  Improper Dih.          LJ-14
    2.16773e+03    3.75759e+03    2.76050e+03    1.07261e+03   -2.91471e+02
     Coulomb-14        LJ (SR)  Disper. corr.   Coulomb (SR)   Coul. recip.
    2.79929e+04    5.90486e+04   -4.31737e+03   -4.98616e+05    3.11577e+03
      Potential    Kinetic En.   Total Energy  Conserved En.    Temperature
   -4.03309e+05    7.28814e+04   -3.30428e+05    5.93627e+06    3.02346e+02
 Pres. DC (bar) Pressure (bar)   Constr. rmsd
   -2.42620e+02   -1.02857e+02    0.00000e+00

           Step           Time
       26525000    53050.00000

   Energies (kJ/mol)
        G96Bond       G96Angle    Proper Dih.  Improper Dih.          LJ-14
    2.31073e+03    3.79914e+03    2.75735e+03    1.13885e+03   -3.16010e+02
     Coulomb-14        LJ (SR)  Disper. corr.   Coulomb (SR)   Coul. recip.
    2.77700e+04    5.82218e+04   -4.31295e+03   -4.96644e+05    3.07653e+03
      Potential    Kinetic En.   Total Energy  Conserved En.    Temperature
   -4.02199e+05    7.23233e+04   -3.29876e+05    5.93803e+06    3.00031e+02
 Pres. DC (bar) Pressure (bar)   Constr. rmsd
   -2.42123e+02   -1.87686e+02    0.00000e+00

           Step           Time
       26530000    53060.00000

   Energies (kJ/mol)
        G96Bond       G96Angle    Proper Dih.  Improper Dih.          LJ-14
    2.40324e+03    3.66337e+03    2.78899e+03    1.01318e+03   -2.77569e+02
     Coulomb-14        LJ (SR)  Disper. corr.   Coulomb (SR)   Coul. recip.
    2.79987e+04    5.85161e+04   -4.31539e+03   -4.96614e+05    3.02851e+03
      Potential    Kinetic En.   Total Energy  Conserved En.    Temperature
   -4.01795e+05    7.27328e+04   -3.29062e+05    5.93905e+06    3.01730e+02
 Pres. DC (bar) Pressure (bar)   Constr. rmsd
   -2.42397e+02    2.36501e+02    0.00000e+00

           Step           Time
       26535000    53070.00000

   Energies (kJ/mol)
        G96Bond       G96Angle    Proper Dih.  Improper Dih.          LJ-14
    2.29887e+03    3.86102e+03    2.74570e+03    1.19403e+03   -2.66516e+02
     Coulomb-14        LJ (SR)  Disper. corr.   Coulomb (SR)   Coul. recip.
    2.76812e+04    6.03979e+04   -4.40952e+03   -4.99974e+05    2.91105e+03
      Potential    Kinetic En.   Total Energy  Conserved En.    Temperature
   -4.03560e+05    7.24719e+04   -3.31088e+05    5.93992e+06    3.00647e+02
 Pres. DC (bar) Pressure (bar)   Constr. rmsd
   -2.53074e+02    6.38049e+02    0.00000e+00

           Step           Time
       26540000    53080.00000

   Energies (kJ/mol)
        G96Bond       G96Angle    Proper Dih.  Improper Dih.          LJ-14
    2.38159e+03    3.54528e+03    2.78109e+03    1.12591e+03   -3.65290e+02
     Coulomb-14        LJ (SR)  Disper. corr.   Coulomb (SR)   Coul. recip.
    2.78557e+04    5.89299e+04   -4.32711e+03   -4.99315e+05    3.03509e+03
      Potential    Kinetic En.   Total Energy  Conserved En.    Temperature
   -4.04352e+05    7.15542e+04   -3.32798e+05    5.94242e+06    2.96840e+02
 Pres. DC (bar) Pressure (bar)   Constr. rmsd
   -2.43715e+02   -2.43639e+02    0.00000e+00

           Step           Time
       26545000    53090.00000

   Energies (kJ/mol)
        G96Bond       G96Angle    Proper Dih.  Improper Dih.          LJ-14
    2.25604e+03    3.50337e+03    2.72598e+03    1.12126e+03   -3.53182e+02
     Coulomb-14        LJ (SR)  Disper. corr.   Coulomb (SR)   Coul. recip.
    2.80442e+04    5.98116e+04   -4.34057e+03   -5.00109e+05    3.04947e+03
      Potential    Kinetic En.   Total Energy  Conserved En.    Temperature
   -4.04291e+05    7.18140e+04   -3.32477e+05    5.94353e+06    2.97918e+02
 Pres. DC (bar) Pressure (bar)   Constr. rmsd
   -2.45231e+02   -1.01943e+02    0.00000e+00

           Step           Time
       26550000    53100.00000

   Energies (kJ/mol)
        G96Bond       G96Angle    Proper Dih.  Improper Dih.          LJ-14
    2.29922e+03    3.67224e+03    2.70573e+03    1.11289e+03   -3.15462e+02
     Coulomb-14        LJ (SR)  Disper. corr.   Coulomb (SR)   Coul. recip.
    2.77070e+04    5.82296e+04   -4.31803e+03   -4.97158e+05    3.14040e+03
      Potential    Kinetic En.   Total Energy  Conserved En.    Temperature
   -4.02925e+05    7.19530e+04   -3.30972e+05    5.94498e+06    2.98495e+02
 Pres. DC (bar) Pressure (bar)   Constr. rmsd
   -2.42694e+02   -1.53933e+02    0.00000e+00

           Step           Time
       26555000    53110.00000

   Energies (kJ/mol)
        G96Bond       G96Angle    Proper Dih.  Improper Dih.          LJ-14
    2.21516e+03    3.60905e+03    2.89384e+03    1.11950e+03   -2.84289e+02
     Coulomb-14        LJ (SR)  Disper. corr.   Coulomb (SR)   Coul. recip.
    2.78660e+04    5.92663e+04   -4.39002e+03   -4.98458e+05    2.94065e+03
      Potential    Kinetic En.   Total Energy  Conserved En.    Temperature
   -4.03222e+05    7.18305e+04   -3.31391e+05    5.94546e+06    2.97986e+02
 Pres. DC (bar) Pressure (bar)   Constr. rmsd
   -2.50843e+02    2.77224e+02    0.00000e+00

           Step           Time
       26560000    53120.00000

   Energies (kJ/mol)
        G96Bond       G96Angle    Proper Dih.  Improper Dih.          LJ-14
    2.46221e+03    3.76560e+03    2.83132e+03    1.15344e+03   -3.33308e+02
     Coulomb-14        LJ (SR)  Disper. corr.   Coulomb (SR)   Coul. recip.
    2.78455e+04    5.99210e+04   -4.37938e+03   -5.00137e+05    3.11027e+03
      Potential    Kinetic En.   Total Energy  Conserved En.    Temperature
   -4.03761e+05    7.21473e+04   -3.31614e+05    5.94709e+06    2.99301e+02
 Pres. DC (bar) Pressure (bar)   Constr. rmsd
   -2.49630e+02    1.70314e+02    0.00000e+00

           Step           Time
       26565000    53130.00000

   Energies (kJ/mol)
        G96Bond       G96Angle    Proper Dih.  Improper Dih.          LJ-14
    2.32760e+03    3.70396e+03    2.70769e+03    1.06818e+03   -2.60103e+02
     Coulomb-14        LJ (SR)  Disper. corr.   Coulomb (SR)   Coul. recip.
    2.80059e+04    5.88996e+04   -4.34097e+03   -4.98311e+05    3.01589e+03
      Potential    Kinetic En.   Total Energy  Conserved En.    Temperature
   -4.03183e+05    7.28012e+04   -3.30382e+05    5.94746e+06    3.02013e+02
 Pres. DC (bar) Pressure (bar)   Constr. rmsd
   -2.45276e+02    2.05704e+02    0.00000e+00

           Step           Time
       26570000    53140.00000

   Energies (kJ/mol)
        G96Bond       G96Angle    Proper Dih.  Improper Dih.          LJ-14
    2.33896e+03    3.68293e+03    2.77226e+03    1.13658e+03   -3.21235e+02
     Coulomb-14        LJ (SR)  Disper. corr.   Coulomb (SR)   Coul. recip.
    2.76670e+04    5.77963e+04   -4.32619e+03   -4.96750e+05    3.00391e+03
      Potential    Kinetic En.   Total Energy  Conserved En.    Temperature
   -4.02999e+05    7.21972e+04   -3.30802e+05    5.94848e+06    2.99508e+02
 Pres. DC (bar) Pressure (bar)   Constr. rmsd
   -2.43611e+02   -3.81860e+02    0.00000e+00

           Step           Time
       26575000    53150.00000

   Energies (kJ/mol)
        G96Bond       G96Angle    Proper Dih.  Improper Dih.          LJ-14
    2.28220e+03    3.63903e+03    2.78203e+03    1.14187e+03   -2.93652e+02
     Coulomb-14        LJ (SR)  Disper. corr.   Coulomb (SR)   Coul. recip.
    2.79754e+04    5.78614e+04   -4.33992e+03   -4.96776e+05    2.95717e+03
      Potential    Kinetic En.   Total Energy  Conserved En.    Temperature
   -4.02771e+05    7.20898e+04   -3.30681e+05    5.94893e+06    2.99062e+02
 Pres. DC (bar) Pressure (bar)   Constr. rmsd
   -2.45158e+02   -3.15190e+02    0.00000e+00

           Step           Time
       26580000    53160.00000

   Energies (kJ/mol)
        G96Bond       G96Angle    Proper Dih.  Improper Dih.          LJ-14
    2.26687e+03    3.62711e+03    2.86994e+03    1.05003e+03   -2.96445e+02
     Coulomb-14        LJ (SR)  Disper. corr.   Coulomb (SR)   Coul. recip.
    2.78101e+04    5.82195e+04   -4.30076e+03   -4.96481e+05    3.06522e+03
      Potential    Kinetic En.   Total Energy  Conserved En.    Temperature
   -4.02169e+05    7.27941e+04   -3.29375e+05    5.95051e+06    3.01984e+02
 Pres. DC (bar) Pressure (bar)   Constr. rmsd
   -2.40759e+02   -7.90555e+01    0.00000e+00

           Step           Time
       26585000    53170.00000

   Energies (kJ/mol)
        G96Bond       G96Angle    Proper Dih.  Improper Dih.          LJ-14
    2.38732e+03    3.76387e+03    2.79421e+03    1.02494e+03   -3.05724e+02
     Coulomb-14        LJ (SR)  Disper. corr.   Coulomb (SR)   Coul. recip.
    2.76242e+04    5.80766e+04   -4.29867e+03   -4.97104e+05    3.02337e+03
      Potential    Kinetic En.   Total Energy  Conserved En.    Temperature
   -4.03014e+05    7.20237e+04   -3.30990e+05    5.95160e+06    2.98788e+02
 Pres. DC (bar) Pressure (bar)   Constr. rmsd
   -2.40525e+02   -2.32049e+02    0.00000e+00

           Step           Time
       26590000    53180.00000

   Energies (kJ/mol)
        G96Bond       G96Angle    Proper Dih.  Improper Dih.          LJ-14
    2.20334e+03    3.68205e+03    2.75520e+03    1.05604e+03   -3.35086e+02
     Coulomb-14        LJ (SR)  Disper. corr.   Coulomb (SR)   Coul. recip.
    2.77601e+04    5.96058e+04   -4.34955e+03   -4.99743e+05    3.03769e+03
      Potential    Kinetic En.   Total Energy  Conserved En.    Temperature
   -4.04327e+05    7.17415e+04   -3.32586e+05    5.95557e+06    2.97617e+02
 Pres. DC (bar) Pressure (bar)   Constr. rmsd
   -2.46245e+02   -3.41468e+01    0.00000e+00

           Step           Time
       26595000    53190.00000

   Energies (kJ/mol)
        G96Bond       G96Angle    Proper Dih.  Improper Dih.          LJ-14
    2.34452e+03    3.70358e+03    2.75937e+03    1.12306e+03   -3.83863e+02
     Coulomb-14        LJ (SR)  Disper. corr.   Coulomb (SR)   Coul. recip.
    2.78465e+04    5.71698e+04   -4.26289e+03   -4.95419e+05    3.07021e+03
      Potential    Kinetic En.   Total Energy  Conserved En.    Temperature
   -4.02049e+05    7.18203e+04   -3.30228e+05    5.95689e+06    2.97944e+02
 Pres. DC (bar) Pressure (bar)   Constr. rmsd
   -2.36543e+02   -5.56717e+02    0.00000e+00

           Step           Time
       26600000    53200.00000

   Energies (kJ/mol)
        G96Bond       G96Angle    Proper Dih.  Improper Dih.          LJ-14
    2.33899e+03    3.62368e+03    2.75488e+03    1.05411e+03   -2.78822e+02
     Coulomb-14        LJ (SR)  Disper. corr.   Coulomb (SR)   Coul. recip.
    2.78911e+04    6.02938e+04   -4.38807e+03   -5.00214e+05    3.03417e+03
      Potential    Kinetic En.   Total Energy  Conserved En.    Temperature
   -4.03890e+05    7.33350e+04   -3.30555e+05    5.95828e+06    3.04228e+02
 Pres. DC (bar) Pressure (bar)   Constr. rmsd
   -2.50621e+02    2.43982e+02    0.00000e+00

           Step           Time
       26605000    53210.00000

   Energies (kJ/mol)
        G96Bond       G96Angle    Proper Dih.  Improper Dih.          LJ-14
    2.20194e+03    3.72170e+03    2.83337e+03    1.07166e+03   -2.71710e+02
     Coulomb-14        LJ (SR)  Disper. corr.   Coulomb (SR)   Coul. recip.
    2.80072e+04    5.96144e+04   -4.35050e+03   -4.99661e+05    2.94296e+03
      Potential    Kinetic En.   Total Energy  Conserved En.    Temperature
   -4.03890e+05    7.18635e+04   -3.32026e+05    5.95955e+06    2.98123e+02
 Pres. DC (bar) Pressure (bar)   Constr. rmsd
   -2.46353e+02    3.06833e+01    0.00000e+00

           Step           Time
       26610000    53220.00000

   Energies (kJ/mol)
        G96Bond       G96Angle    Proper Dih.  Improper Dih.          LJ-14
    2.35781e+03    3.74943e+03    2.83898e+03    1.07004e+03   -3.36447e+02
     Coulomb-14        LJ (SR)  Disper. corr.   Coulomb (SR)   Coul. recip.
    2.76058e+04    5.78688e+04   -4.30745e+03   -4.96341e+05    2.97206e+03
      Potential    Kinetic En.   Total Energy  Conserved En.    Temperature
   -4.02522e+05    7.34930e+04   -3.29029e+05    5.96063e+06    3.04883e+02
 Pres. DC (bar) Pressure (bar)   Constr. rmsd
   -2.41507e+02   -8.43059e+01    0.00000e+00

           Step           Time
       26615000    53230.00000

   Energies (kJ/mol)
        G96Bond       G96Angle    Proper Dih.  Improper Dih.          LJ-14
    2.34671e+03    3.58341e+03    2.84287e+03    1.13937e+03   -2.50509e+02
     Coulomb-14        LJ (SR)  Disper. corr.   Coulomb (SR)   Coul. recip.
    2.79641e+04    5.90495e+04   -4.32931e+03   -4.98786e+05    3.01157e+03
      Potential    Kinetic En.   Total Energy  Conserved En.    Temperature
   -4.03428e+05    7.23680e+04   -3.31060e+05    5.96125e+06    3.00216e+02
 Pres. DC (bar) Pressure (bar)   Constr. rmsd
   -2.43963e+02   -6.67208e+01    0.00000e+00

           Step           Time
       26620000    53240.00000

   Energies (kJ/mol)
        G96Bond       G96Angle    Proper Dih.  Improper Dih.          LJ-14
    2.30074e+03    3.68712e+03    2.84264e+03    1.11873e+03   -2.42020e+02
     Coulomb-14        LJ (SR)  Disper. corr.   Coulomb (SR)   Coul. recip.
    2.79828e+04    6.02653e+04   -4.36344e+03   -5.00643e+05    2.91002e+03
      Potential    Kinetic En.   Total Energy  Conserved En.    Temperature
   -4.04141e+05    7.26476e+04   -3.31493e+05    5.96262e+06    3.01376e+02
 Pres. DC (bar) Pressure (bar)   Constr. rmsd
   -2.47819e+02    5.14300e+02    0.00000e+00

           Step           Time
       26625000    53250.00000

   Energies (kJ/mol)
        G96Bond       G96Angle    Proper Dih.  Improper Dih.          LJ-14
    2.24910e+03    3.55661e+03    2.87615e+03    1.10365e+03   -3.21542e+02
     Coulomb-14        LJ (SR)  Disper. corr.   Coulomb (SR)   Coul. recip.
    2.79235e+04    5.76148e+04   -4.29280e+03   -4.96376e+05    3.05672e+03
      Potential    Kinetic En.   Total Energy  Conserved En.    Temperature
   -4.02610e+05    7.28022e+04   -3.29808e+05    5.96431e+06    3.02018e+02
 Pres. DC (bar) Pressure (bar)   Constr. rmsd
   -2.39869e+02   -4.14773e+02    0.00000e+00

           Step           Time
       26630000    53260.00000

   Energies (kJ/mol)
        G96Bond       G96Angle    Proper Dih.  Improper Dih.          LJ-14
    2.37181e+03    3.74695e+03    2.77464e+03    1.07916e+03   -3.15472e+02
     Coulomb-14        LJ (SR)  Disper. corr.   Coulomb (SR)   Coul. recip.
    2.78988e+04    5.84792e+04   -4.28064e+03   -4.96200e+05    3.06372e+03
      Potential    Kinetic En.   Total Energy  Conserved En.    Temperature
   -4.01381e+05    7.15072e+04   -3.29874e+05    5.96644e+06    2.96645e+02
 Pres. DC (bar) Pressure (bar)   Constr. rmsd
   -2.38514e+02   -2.21639e+02    0.00000e+00

           Step           Time
       26635000    53270.00000

   Energies (kJ/mol)
        G96Bond       G96Angle    Proper Dih.  Improper Dih.          LJ-14
    2.30962e+03    3.64844e+03    2.82983e+03    1.09717e+03   -3.57019e+02
     Coulomb-14        LJ (SR)  Disper. corr.   Coulomb (SR)   Coul. recip.
    2.79197e+04    5.89515e+04   -4.34623e+03   -4.97866e+05    3.07465e+03
      Potential    Kinetic En.   Total Energy  Conserved En.    Temperature
   -4.02738e+05    7.22607e+04   -3.30477e+05    5.96694e+06    2.99771e+02
 Pres. DC (bar) Pressure (bar)   Constr. rmsd
   -2.45871e+02    1.45523e+02    0.00000e+00

           Step           Time
       26640000    53280.00000

   Energies (kJ/mol)
        G96Bond       G96Angle    Proper Dih.  Improper Dih.          LJ-14
    2.37939e+03    3.80358e+03    2.66680e+03    1.11318e+03   -3.22171e+02
     Coulomb-14        LJ (SR)  Disper. corr.   Coulomb (SR)   Coul. recip.
    2.78827e+04    5.86515e+04   -4.30568e+03   -4.96642e+05    3.05035e+03
      Potential    Kinetic En.   Total Energy  Conserved En.    Temperature
   -4.01722e+05    7.14691e+04   -3.30253e+05    5.96822e+06    2.96487e+02
 Pres. DC (bar) Pressure (bar)   Constr. rmsd
   -2.41309e+02   -1.18613e+02    0.00000e+00

           Step           Time
       26645000    53290.00000

   Energies (kJ/mol)
        G96Bond       G96Angle    Proper Dih.  Improper Dih.          LJ-14
    2.28117e+03    3.70648e+03    2.75964e+03    1.04163e+03   -2.44411e+02
     Coulomb-14        LJ (SR)  Disper. corr.   Coulomb (SR)   Coul. recip.
    2.80039e+04    5.82739e+04   -4.33571e+03   -4.98121e+05    2.99710e+03
      Potential    Kinetic En.   Total Energy  Conserved En.    Temperature
   -4.03637e+05    7.30079e+04   -3.30629e+05    5.96898e+06    3.02871e+02
 Pres. DC (bar) Pressure (bar)   Constr. rmsd
   -2.44683e+02    4.86886e+00    0.00000e+00

           Step           Time
       26650000    53300.00000

   Energies (kJ/mol)
        G96Bond       G96Angle    Proper Dih.  Improper Dih.          LJ-14
    2.28744e+03    4.01747e+03    2.74793e+03    1.09407e+03   -2.68217e+02
     Coulomb-14        LJ (SR)  Disper. corr.   Coulomb (SR)   Coul. recip.
    2.78048e+04    5.80148e+04   -4.29321e+03   -4.95889e+05    3.07243e+03
      Potential    Kinetic En.   Total Energy  Conserved En.    Temperature
   -4.01412e+05    7.21642e+04   -3.29248e+05    5.97060e+06    2.99371e+02
 Pres. DC (bar) Pressure (bar)   Constr. rmsd
   -2.39916e+02   -3.75220e+02    0.00000e+00

           Step           Time
       26655000    53310.00000

   Energies (kJ/mol)
        G96Bond       G96Angle    Proper Dih.  Improper Dih.          LJ-14
    2.34112e+03    3.72072e+03    2.64894e+03    1.13844e+03   -3.18343e+02
     Coulomb-14        LJ (SR)  Disper. corr.   Coulomb (SR)   Coul. recip.
    2.77265e+04    6.06131e+04   -4.41407e+03   -5.01847e+05    2.94674e+03
      Potential    Kinetic En.   Total Energy  Conserved En.    Temperature
   -4.05444e+05    7.23347e+04   -3.33109e+05    5.97194e+06    3.00078e+02
 Pres. DC (bar) Pressure (bar)   Constr. rmsd
   -2.53596e+02    7.46684e+02    0.00000e+00

           Step           Time
       26660000    53320.00000

   Energies (kJ/mol)
        G96Bond       G96Angle    Proper Dih.  Improper Dih.          LJ-14
    2.48370e+03    3.82518e+03    2.77451e+03    1.19141e+03   -2.61607e+02
     Coulomb-14        LJ (SR)  Disper. corr.   Coulomb (SR)   Coul. recip.
    2.78521e+04    5.80081e+04   -4.25907e+03   -4.95049e+05    3.00621e+03
      Potential    Kinetic En.   Total Energy  Conserved En.    Temperature
   -4.00428e+05    7.25216e+04   -3.27907e+05    5.97508e+06    3.00854e+02
 Pres. DC (bar) Pressure (bar)   Constr. rmsd
   -2.36119e+02   -3.90643e+02    0.00000e+00

           Step           Time
       26665000    53330.00000

   Energies (kJ/mol)
        G96Bond       G96Angle    Proper Dih.  Improper Dih.          LJ-14
    2.28062e+03    3.73150e+03    2.77201e+03    1.12384e+03   -3.25407e+02
     Coulomb-14        LJ (SR)  Disper. corr.   Coulomb (SR)   Coul. recip.
    2.77556e+04    5.88163e+04   -4.34142e+03   -4.98436e+05    3.07267e+03
      Potential    Kinetic En.   Total Energy  Conserved En.    Temperature
   -4.03550e+05    7.26238e+04   -3.30926e+05    5.97683e+06    3.01278e+02
 Pres. DC (bar) Pressure (bar)   Constr. rmsd
   -2.45327e+02   -2.40691e+02    0.00000e+00

           Step           Time
       26670000    53340.00000

   Energies (kJ/mol)
        G96Bond       G96Angle    Proper Dih.  Improper Dih.          LJ-14
    2.42599e+03    3.69463e+03    2.79998e+03    1.10590e+03   -2.96187e+02
     Coulomb-14        LJ (SR)  Disper. corr.   Coulomb (SR)   Coul. recip.
    2.79809e+04    5.88243e+04   -4.32188e+03   -4.98205e+05    3.03642e+03
      Potential    Kinetic En.   Total Energy  Conserved En.    Temperature
   -4.02955e+05    7.28680e+04   -3.30087e+05    5.97707e+06    3.02291e+02
 Pres. DC (bar) Pressure (bar)   Constr. rmsd
   -2.43126e+02    2.96814e+01    0.00000e+00

           Step           Time
       26675000    53350.00000

   Energies (kJ/mol)
        G96Bond       G96Angle    Proper Dih.  Improper Dih.          LJ-14
    2.15108e+03    3.63100e+03    2.83856e+03    1.03737e+03   -2.67562e+02
     Coulomb-14        LJ (SR)  Disper. corr.   Coulomb (SR)   Coul. recip.
    2.80489e+04    6.05455e+04   -4.36465e+03   -5.01710e+05    2.98436e+03
      Potential    Kinetic En.   Total Energy  Conserved En.    Temperature
   -4.05105e+05    7.25485e+04   -3.32557e+05    5.97777e+06    3.00965e+02
 Pres. DC (bar) Pressure (bar)   Constr. rmsd
   -2.47956e+02    3.68367e+02    0.00000e+00

           Step           Time
       26680000    53360.00000

   Energies (kJ/mol)
        G96Bond       G96Angle    Proper Dih.  Improper Dih.          LJ-14
    2.31652e+03    3.79158e+03    2.78225e+03    1.09776e+03   -3.32338e+02
     Coulomb-14        LJ (SR)  Disper. corr.   Coulomb (SR)   Coul. recip.
    2.79799e+04    5.98632e+04   -4.36000e+03   -4.99804e+05    2.93872e+03
      Potential    Kinetic En.   Total Energy  Conserved En.    Temperature
   -4.03727e+05    7.20641e+04   -3.31663e+05    5.97863e+06    2.98956e+02
 Pres. DC (bar) Pressure (bar)   Constr. rmsd
   -2.47429e+02    1.31715e+02    0.00000e+00

           Step           Time
       26685000    53370.00000

   Energies (kJ/mol)
        G96Bond       G96Angle    Proper Dih.  Improper Dih.          LJ-14
    2.37773e+03    3.59966e+03    2.77967e+03    1.18169e+03   -2.41749e+02
     Coulomb-14        LJ (SR)  Disper. corr.   Coulomb (SR)   Coul. recip.
    2.79270e+04    5.96664e+04   -4.35275e+03   -4.99070e+05    3.10396e+03
      Potential    Kinetic En.   Total Energy  Conserved En.    Temperature
   -4.03028e+05    7.21565e+04   -3.30872e+05    5.97902e+06    2.99339e+02
 Pres. DC (bar) Pressure (bar)   Constr. rmsd
   -2.46607e+02    3.01699e+02    0.00000e+00

           Step           Time
       26690000    53380.00000

   Energies (kJ/mol)
        G96Bond       G96Angle    Proper Dih.  Improper Dih.          LJ-14
    2.31376e+03    3.69498e+03    2.76995e+03    1.05558e+03   -3.42825e+02
     Coulomb-14        LJ (SR)  Disper. corr.   Coulomb (SR)   Coul. recip.
    2.78444e+04    5.92211e+04   -4.38765e+03   -4.99534e+05    2.96052e+03
      Potential    Kinetic En.   Total Energy  Conserved En.    Temperature
   -4.04404e+05    7.23018e+04   -3.32103e+05    5.97926e+06    2.99942e+02
 Pres. DC (bar) Pressure (bar)   Constr. rmsd
   -2.50573e+02    2.41427e+02    0.00000e+00

           Step           Time
       26695000    53390.00000

   Energies (kJ/mol)
        G96Bond       G96Angle    Proper Dih.  Improper Dih.          LJ-14
    2.46177e+03    3.69211e+03    2.76276e+03    1.16285e+03   -2.99736e+02
     Coulomb-14        LJ (SR)  Disper. corr.   Coulomb (SR)   Coul. recip.
    2.80997e+04    5.93735e+04   -4.33116e+03   -4.99071e+05    2.97767e+03
      Potential    Kinetic En.   Total Energy  Conserved En.    Temperature
   -4.03172e+05    7.25619e+04   -3.30610e+05    5.97964e+06    3.01021e+02
 Pres. DC (bar) Pressure (bar)   Constr. rmsd
   -2.44171e+02    4.61712e+01    0.00000e+00

           Step           Time
       26700000    53400.00000

   Energies (kJ/mol)
        G96Bond       G96Angle    Proper Dih.  Improper Dih.          LJ-14
    2.29508e+03    3.73988e+03    2.77162e+03    1.09023e+03   -3.11000e+02
     Coulomb-14        LJ (SR)  Disper. corr.   Coulomb (SR)   Coul. recip.
    2.78092e+04    5.70751e+04   -4.29699e+03   -4.94941e+05    2.99407e+03
      Potential    Kinetic En.   Total Energy  Conserved En.    Temperature
   -4.01774e+05    7.20731e+04   -3.29701e+05    5.98017e+06    2.98993e+02
 Pres. DC (bar) Pressure (bar)   Constr. rmsd
   -2.40337e+02   -4.51189e+02    0.00000e+00

           Step           Time
       26705000    53410.00000

   Energies (kJ/mol)
        G96Bond       G96Angle    Proper Dih.  Improper Dih.          LJ-14
    2.32988e+03    3.77111e+03    2.69483e+03    1.03676e+03   -2.91795e+02
     Coulomb-14        LJ (SR)  Disper. corr.   Coulomb (SR)   Coul. recip.
    2.79749e+04    5.77257e+04   -4.37622e+03   -4.97317e+05    2.94689e+03
      Potential    Kinetic En.   Total Energy  Conserved En.    Temperature
   -4.03505e+05    7.25479e+04   -3.30957e+05    5.98070e+06    3.00963e+02
 Pres. DC (bar) Pressure (bar)   Constr. rmsd
   -2.49271e+02    2.87327e+02    0.00000e+00

           Step           Time
       26710000    53420.00000

   Energies (kJ/mol)
        G96Bond       G96Angle    Proper Dih.  Improper Dih.          LJ-14
    2.42646e+03    3.68462e+03    2.66330e+03    1.09314e+03   -2.35372e+02
     Coulomb-14        LJ (SR)  Disper. corr.   Coulomb (SR)   Coul. recip.
    2.78889e+04    5.81338e+04   -4.31949e+03   -4.97252e+05    2.99930e+03
      Potential    Kinetic En.   Total Energy  Conserved En.    Temperature
   -4.02918e+05    7.16892e+04   -3.31228e+05    5.98137e+06    2.97400e+02
 Pres. DC (bar) Pressure (bar)   Constr. rmsd
   -2.42858e+02   -1.45823e+01    0.00000e+00

           Step           Time
       26715000    53430.00000

   Energies (kJ/mol)
        G96Bond       G96Angle    Proper Dih.  Improper Dih.          LJ-14
    2.45075e+03    3.59834e+03    2.84386e+03    1.19741e+03   -3.35442e+02
     Coulomb-14        LJ (SR)  Disper. corr.   Coulomb (SR)   Coul. recip.
    2.78533e+04    5.99746e+04   -4.36146e+03   -4.99516e+05    3.00370e+03
      Potential    Kinetic En.   Total Energy  Conserved En.    Temperature
   -4.03291e+05    7.33704e+04   -3.29921e+05    5.98247e+06    3.04375e+02
 Pres. DC (bar) Pressure (bar)   Constr. rmsd
   -2.47594e+02    2.73939e+02    0.00000e+00

           Step           Time
       26720000    53440.00000

   Energies (kJ/mol)
        G96Bond       G96Angle    Proper Dih.  Improper Dih.          LJ-14
    2.31620e+03    3.61772e+03    2.75745e+03    9.99247e+02   -3.01150e+02
     Coulomb-14        LJ (SR)  Disper. corr.   Coulomb (SR)   Coul. recip.
    2.75844e+04    5.88534e+04   -4.35377e+03   -4.98790e+05    3.04398e+03
      Potential    Kinetic En.   Total Energy  Conserved En.    Temperature
   -4.04273e+05    7.21391e+04   -3.32134e+05    5.98374e+06    2.99267e+02
 Pres. DC (bar) Pressure (bar)   Constr. rmsd
   -2.46723e+02    3.40828e+01    0.00000e+00

           Step           Time
       26725000    53450.00000

   Energies (kJ/mol)
        G96Bond       G96Angle    Proper Dih.  Improper Dih.          LJ-14
    2.30846e+03    3.75130e+03    2.60374e+03    1.12966e+03   -1.93392e+02
     Coulomb-14        LJ (SR)  Disper. corr.   Coulomb (SR)   Coul. recip.
    2.78589e+04    5.93876e+04   -4.35166e+03   -4.98006e+05    3.01453e+03
      Potential    Kinetic En.   Total Energy  Conserved En.    Temperature
   -4.02496e+05    7.14080e+04   -3.31088e+05    5.98468e+06    2.96234e+02
 Pres. DC (bar) Pressure (bar)   Constr. rmsd
   -2.46484e+02    3.51338e+02    0.00000e+00

           Step           Time
       26730000    53460.00000

   Energies (kJ/mol)
        G96Bond       G96Angle    Proper Dih.  Improper Dih.          LJ-14
    2.36422e+03    3.67968e+03    2.72993e+03    1.05844e+03   -2.79473e+02
     Coulomb-14        LJ (SR)  Disper. corr.   Coulomb (SR)   Coul. recip.
    2.76148e+04    5.90310e+04   -4.34775e+03   -4.98362e+05    2.98092e+03
      Potential    Kinetic En.   Total Energy  Conserved En.    Temperature
   -4.03530e+05    7.27169e+04   -3.30813e+05    5.98924e+06    3.01663e+02
 Pres. DC (bar) Pressure (bar)   Constr. rmsd
   -2.46042e+02    9.52178e+01    0.00000e+00

           Step           Time
       26735000    53470.00000

   Energies (kJ/mol)
        G96Bond       G96Angle    Proper Dih.  Improper Dih.          LJ-14
    2.31021e+03    3.55276e+03    2.80150e+03    1.14947e+03   -2.55444e+02
     Coulomb-14        LJ (SR)  Disper. corr.   Coulomb (SR)   Coul. recip.
    2.77398e+04    6.06147e+04   -4.32760e+03   -5.00302e+05    2.94626e+03
      Potential    Kinetic En.   Total Energy  Conserved En.    Temperature
   -4.03770e+05    7.25527e+04   -3.31217e+05    5.99000e+06    3.00982e+02
 Pres. DC (bar) Pressure (bar)   Constr. rmsd
   -2.43769e+02    2.34982e+01    0.00000e+00

           Step           Time
       26740000    53480.00000

   Energies (kJ/mol)
        G96Bond       G96Angle    Proper Dih.  Improper Dih.          LJ-14
    2.32961e+03    3.68646e+03    2.77755e+03    1.11222e+03   -1.99213e+02
     Coulomb-14        LJ (SR)  Disper. corr.   Coulomb (SR)   Coul. recip.
    2.76752e+04    5.87273e+04   -4.32772e+03   -4.97364e+05    2.98137e+03
      Potential    Kinetic En.   Total Energy  Conserved En.    Temperature
   -4.02602e+05    7.20705e+04   -3.30531e+05    5.99093e+06    2.98982e+02
 Pres. DC (bar) Pressure (bar)   Constr. rmsd
   -2.43783e+02   -1.33440e+02    0.00000e+00

           Step           Time
       26745000    53490.00000

   Energies (kJ/mol)
        G96Bond       G96Angle    Proper Dih.  Improper Dih.          LJ-14
    2.37850e+03    3.75257e+03    2.72746e+03    1.09241e+03   -3.25536e+02
     Coulomb-14        LJ (SR)  Disper. corr.   Coulomb (SR)   Coul. recip.
    2.77328e+04    5.95127e+04   -4.34647e+03   -4.98541e+05    2.93781e+03
      Potential    Kinetic En.   Total Energy  Conserved En.    Temperature
   -4.03079e+05    7.20533e+04   -3.31026e+05    5.99230e+06    2.98911e+02
 Pres. DC (bar) Pressure (bar)   Constr. rmsd
   -2.45897e+02    3.33309e+02    0.00000e+00

           Step           Time
       26750000    53500.00000

   Energies (kJ/mol)
        G96Bond       G96Angle    Proper Dih.  Improper Dih.          LJ-14
    2.32640e+03    3.76194e+03    2.80817e+03    1.05353e+03   -2.83514e+02
     Coulomb-14        LJ (SR)  Disper. corr.   Coulomb (SR)   Coul. recip.
    2.78034e+04    5.70712e+04   -4.27797e+03   -4.94397e+05    3.12666e+03
      Potential    Kinetic En.   Total Energy  Conserved En.    Temperature
   -4.01007e+05    7.22264e+04   -3.28781e+05    5.99408e+06    2.99629e+02
 Pres. DC (bar) Pressure (bar)   Constr. rmsd
   -2.38218e+02   -4.03127e+02    0.00000e+00

           Step           Time
       26755000    53510.00000

   Energies (kJ/mol)
        G96Bond       G96Angle    Proper Dih.  Improper Dih.          LJ-14
    2.27689e+03    3.56614e+03    2.72943e+03    1.09118e+03   -2.84216e+02
     Coulomb-14        LJ (SR)  Disper. corr.   Coulomb (SR)   Coul. recip.
    2.78859e+04    5.78275e+04   -4.33546e+03   -4.96669e+05    3.00934e+03
      Potential    Kinetic En.   Total Energy  Conserved En.    Temperature
   -4.02902e+05    7.17633e+04   -3.31139e+05    5.99478e+06    2.97708e+02
 Pres. DC (bar) Pressure (bar)   Constr. rmsd
   -2.44655e+02   -2.24126e+02    0.00000e+00

           Step           Time
       26760000    53520.00000

   Energies (kJ/mol)
        G96Bond       G96Angle    Proper Dih.  Improper Dih.          LJ-14
    2.16741e+03    3.78436e+03    2.81948e+03    1.12839e+03   -3.55133e+02
     Coulomb-14        LJ (SR)  Disper. corr.   Coulomb (SR)   Coul. recip.
    2.78990e+04    5.85723e+04   -4.34585e+03   -4.98128e+05    2.98136e+03
      Potential    Kinetic En.   Total Energy  Conserved En.    Temperature
   -4.03476e+05    7.26564e+04   -3.30820e+05    5.99532e+06    3.01413e+02
 Pres. DC (bar) Pressure (bar)   Constr. rmsd
   -2.45827e+02   -4.59408e+01    0.00000e+00

           Step           Time
       26765000    53530.00000

   Energies (kJ/mol)
        G96Bond       G96Angle    Proper Dih.  Improper Dih.          LJ-14
    2.32116e+03    3.62696e+03    2.83928e+03    1.04931e+03   -2.95237e+02
     Coulomb-14        LJ (SR)  Disper. corr.   Coulomb (SR)   Coul. recip.
    2.78682e+04    5.94638e+04   -4.32617e+03   -4.99919e+05    3.02290e+03
      Potential    Kinetic En.   Total Energy  Conserved En.    Temperature
   -4.04348e+05    7.25150e+04   -3.31833e+05    5.99611e+06    3.00826e+02
 Pres. DC (bar) Pressure (bar)   Constr. rmsd
   -2.43609e+02   -2.31958e+02    0.00000e+00

           Step           Time
       26770000    53540.00000

   Energies (kJ/mol)
        G96Bond       G96Angle    Proper Dih.  Improper Dih.          LJ-14
    2.38244e+03    3.71449e+03    2.81135e+03    1.12222e+03   -3.73045e+02
     Coulomb-14        LJ (SR)  Disper. corr.   Coulomb (SR)   Coul. recip.
    2.77290e+04    5.94491e+04   -4.29803e+03   -4.98789e+05    3.05424e+03
      Potential    Kinetic En.   Total Energy  Conserved En.    Temperature
   -4.03198e+05    7.23630e+04   -3.30835e+05    5.99648e+06    3.00195e+02
 Pres. DC (bar) Pressure (bar)   Constr. rmsd
   -2.40454e+02   -2.53985e+01    0.00000e+00

           Step           Time
       26775000    53550.00000

   Energies (kJ/mol)
        G96Bond       G96Angle    Proper Dih.  Improper Dih.          LJ-14
    2.26790e+03    3.69492e+03    2.83664e+03    1.07633e+03   -2.53590e+02
     Coulomb-14        LJ (SR)  Disper. corr.   Coulomb (SR)   Coul. recip.
    2.79051e+04    5.93083e+04   -4.33704e+03   -4.98496e+05    2.93176e+03
      Potential    Kinetic En.   Total Energy  Conserved En.    Temperature
   -4.03066e+05    7.14264e+04   -3.31640e+05    5.99723e+06    2.96310e+02
 Pres. DC (bar) Pressure (bar)   Constr. rmsd
   -2.44832e+02    2.58268e+02    0.00000e+00

           Step           Time
       26780000    53560.00000

   Energies (kJ/mol)
        G96Bond       G96Angle    Proper Dih.  Improper Dih.          LJ-14
    2.19574e+03    3.87206e+03    2.68353e+03    1.10978e+03   -2.81905e+02
     Coulomb-14        LJ (SR)  Disper. corr.   Coulomb (SR)   Coul. recip.
    2.80144e+04    5.84256e+04   -4.29494e+03   -4.97251e+05    3.10289e+03
      Potential    Kinetic En.   Total Energy  Conserved En.    Temperature
   -4.02424e+05    7.17116e+04   -3.30712e+05    5.99806e+06    2.97493e+02
 Pres. DC (bar) Pressure (bar)   Constr. rmsd
   -2.40108e+02   -3.52165e+02    0.00000e+00

           Step           Time
       26785000    53570.00000

   Energies (kJ/mol)
        G96Bond       G96Angle    Proper Dih.  Improper Dih.          LJ-14
    2.40836e+03    3.70965e+03    2.78494e+03    1.07996e+03   -2.59665e+02
     Coulomb-14        LJ (SR)  Disper. corr.   Coulomb (SR)   Coul. recip.
    2.78558e+04    5.88479e+04   -4.35330e+03   -4.98214e+05    3.05781e+03
      Potential    Kinetic En.   Total Energy  Conserved En.    Temperature
   -4.03083e+05    7.24420e+04   -3.30641e+05    5.99906e+06    3.00523e+02
 Pres. DC (bar) Pressure (bar)   Constr. rmsd
   -2.46670e+02    1.15041e+02    0.00000e+00

           Step           Time
       26790000    53580.00000

   Energies (kJ/mol)
        G96Bond       G96Angle    Proper Dih.  Improper Dih.          LJ-14
    2.45330e+03    3.58611e+03    2.80855e+03    1.12277e+03   -3.08141e+02
     Coulomb-14        LJ (SR)  Disper. corr.   Coulomb (SR)   Coul. recip.
    2.78867e+04    6.05147e+04   -4.32124e+03   -5.00058e+05    3.11917e+03
      Potential    Kinetic En.   Total Energy  Conserved En.    Temperature
   -4.03196e+05    7.21181e+04   -3.31078e+05    6.00035e+06    2.99180e+02
 Pres. DC (bar) Pressure (bar)   Constr. rmsd
   -2.43055e+02    1.53647e+02    0.00000e+00

           Step           Time
       26795000    53590.00000

   Energies (kJ/mol)
        G96Bond       G96Angle    Proper Dih.  Improper Dih.          LJ-14
    2.32210e+03    3.73897e+03    2.84344e+03    1.14330e+03   -3.47308e+02
     Coulomb-14        LJ (SR)  Disper. corr.   Coulomb (SR)   Coul. recip.
    2.78703e+04    5.77914e+04   -4.30908e+03   -4.96993e+05    2.98043e+03
      Potential    Kinetic En.   Total Energy  Conserved En.    Temperature
   -4.02960e+05    7.19841e+04   -3.30976e+05    6.00164e+06    2.98624e+02
 Pres. DC (bar) Pressure (bar)   Constr. rmsd
   -2.41690e+02   -4.10083e+02    0.00000e+00

           Step           Time
       26800000    53600.00000

   Energies (kJ/mol)
        G96Bond       G96Angle    Proper Dih.  Improper Dih.          LJ-14
    2.38399e+03    3.73804e+03    2.67581e+03    1.15995e+03   -2.65644e+02
     Coulomb-14        LJ (SR)  Disper. corr.   Coulomb (SR)   Coul. recip.
    2.80348e+04    5.76139e+04   -4.31105e+03   -4.96331e+05    2.95819e+03
      Potential    Kinetic En.   Total Energy  Conserved En.    Temperature
   -4.02343e+05    7.25510e+04   -3.29792e+05    6.00212e+06    3.00975e+02
 Pres. DC (bar) Pressure (bar)   Constr. rmsd
   -2.41911e+02   -2.50205e+02    0.00000e+00

           Step           Time
       26805000    53610.00000

   Energies (kJ/mol)
        G96Bond       G96Angle    Proper Dih.  Improper Dih.          LJ-14
    2.49627e+03    3.71722e+03    2.76237e+03    1.06511e+03   -2.56007e+02
     Coulomb-14        LJ (SR)  Disper. corr.   Coulomb (SR)   Coul. recip.
    2.79215e+04    5.81856e+04   -4.30923e+03   -4.96795e+05    3.04331e+03
      Potential    Kinetic En.   Total Energy  Conserved En.    Temperature
   -4.02169e+05    7.34904e+04   -3.28679e+05    6.00322e+06    3.04873e+02
 Pres. DC (bar) Pressure (bar)   Constr. rmsd
   -2.41707e+02   -3.64180e+02    0.00000e+00

           Step           Time
       26810000    53620.00000

   Energies (kJ/mol)
        G96Bond       G96Angle    Proper Dih.  Improper Dih.          LJ-14
    2.32589e+03    3.54558e+03    2.71203e+03    1.15036e+03   -2.68965e+02
     Coulomb-14        LJ (SR)  Disper. corr.   Coulomb (SR)   Coul. recip.
    2.81961e+04    6.06622e+04   -4.39858e+03   -5.00618e+05    2.99090e+03
      Potential    Kinetic En.   Total Energy  Conserved En.    Temperature
   -4.03702e+05    7.36967e+04   -3.30006e+05    6.00772e+06    3.05728e+02
 Pres. DC (bar) Pressure (bar)   Constr. rmsd
   -2.51821e+02    5.68661e+02    0.00000e+00

           Step           Time
       26815000    53630.00000

   Energies (kJ/mol)
        G96Bond       G96Angle    Proper Dih.  Improper Dih.          LJ-14
    2.26030e+03    3.75460e+03    2.70302e+03    1.20130e+03   -2.99849e+02
     Coulomb-14        LJ (SR)  Disper. corr.   Coulomb (SR)   Coul. recip.
    2.80994e+04    6.00873e+04   -4.39133e+03   -5.00523e+05    2.91463e+03
      Potential    Kinetic En.   Total Energy  Conserved En.    Temperature
   -4.04194e+05    7.28786e+04   -3.31316e+05    6.01044e+06    3.02335e+02
 Pres. DC (bar) Pressure (bar)   Constr. rmsd
   -2.50993e+02    3.67521e+02    0.00000e+00

           Step           Time
       26820000    53640.00000

   Energies (kJ/mol)
        G96Bond       G96Angle    Proper Dih.  Improper Dih.          LJ-14
    2.20975e+03    3.58213e+03    2.68221e+03    1.06465e+03   -2.89065e+02
     Coulomb-14        LJ (SR)  Disper. corr.   Coulomb (SR)   Coul. recip.
    2.79608e+04    5.92535e+04   -4.33107e+03   -4.99592e+05    3.00070e+03
      Potential    Kinetic En.   Total Energy  Conserved En.    Temperature
   -4.04459e+05    7.21133e+04   -3.32345e+05    6.01153e+06    2.99160e+02
 Pres. DC (bar) Pressure (bar)   Constr. rmsd
   -2.44160e+02    1.86095e+02    0.00000e+00

           Step           Time
       26825000    53650.00000

   Energies (kJ/mol)
        G96Bond       G96Angle    Proper Dih.  Improper Dih.          LJ-14
    2.34984e+03    3.71445e+03    2.71073e+03    1.04039e+03   -2.96133e+02
     Coulomb-14        LJ (SR)  Disper. corr.   Coulomb (SR)   Coul. recip.
    2.78728e+04    5.98667e+04   -4.39174e+03   -5.00095e+05    3.02441e+03
      Potential    Kinetic En.   Total Energy  Conserved En.    Temperature
   -4.04203e+05    7.22826e+04   -3.31921e+05    6.01289e+06    2.99862e+02
 Pres. DC (bar) Pressure (bar)   Constr. rmsd
   -2.51039e+02    4.00271e+02    0.00000e+00

           Step           Time
       26830000    53660.00000

   Energies (kJ/mol)
        G96Bond       G96Angle    Proper Dih.  Improper Dih.          LJ-14
    2.41316e+03    3.73121e+03    2.55497e+03    1.05627e+03   -2.27312e+02
     Coulomb-14        LJ (SR)  Disper. corr.   Coulomb (SR)   Coul. recip.
    2.81015e+04    5.78547e+04   -4.34407e+03   -4.97007e+05    2.98124e+03
      Potential    Kinetic En.   Total Energy  Conserved En.    Temperature
   -4.02885e+05    7.22837e+04   -3.30602e+05    6.01359e+06    2.99866e+02
 Pres. DC (bar) Pressure (bar)   Constr. rmsd
   -2.45626e+02   -1.19842e+02    0.00000e+00

           Step           Time
       26835000    53670.00000

   Energies (kJ/mol)
        G96Bond       G96Angle    Proper Dih.  Improper Dih.          LJ-14
    2.28872e+03    3.66036e+03    2.72322e+03    1.04360e+03   -3.23428e+02
     Coulomb-14        LJ (SR)  Disper. corr.   Coulomb (SR)   Coul. recip.
    2.79013e+04    6.00992e+04   -4.35165e+03   -4.99366e+05    3.09617e+03
      Potential    Kinetic En.   Total Energy  Conserved En.    Temperature
   -4.03228e+05    7.24104e+04   -3.30818e+05    6.01419e+06    3.00392e+02
 Pres. DC (bar) Pressure (bar)   Constr. rmsd
   -2.46484e+02    3.95954e+02    0.00000e+00

           Step           Time
       26840000    53680.00000

   Energies (kJ/mol)
        G96Bond       G96Angle    Proper Dih.  Improper Dih.          LJ-14
    2.26381e+03    3.84826e+03    2.75689e+03    1.16389e+03   -2.69724e+02
     Coulomb-14        LJ (SR)  Disper. corr.   Coulomb (SR)   Coul. recip.
    2.78041e+04    6.16105e+04   -4.39063e+03   -5.02019e+05    2.93686e+03
      Potential    Kinetic En.   Total Energy  Conserved En.    Temperature
   -4.04295e+05    7.27168e+04   -3.31578e+05    6.01493e+06    3.01663e+02
 Pres. DC (bar) Pressure (bar)   Constr. rmsd
   -2.50913e+02    7.18871e+02    0.00000e+00

           Step           Time
       26845000    53690.00000

   Energies (kJ/mol)
        G96Bond       G96Angle    Proper Dih.  Improper Dih.          LJ-14
    2.43311e+03    3.72794e+03    2.80886e+03    1.12594e+03   -2.68119e+02
     Coulomb-14        LJ (SR)  Disper. corr.   Coulomb (SR)   Coul. recip.
    2.80659e+04    5.77972e+04   -4.28558e+03   -4.95961e+05    3.04971e+03
      Potential    Kinetic En.   Total Energy  Conserved En.    Temperature
   -4.01506e+05    7.23775e+04   -3.29129e+05    6.01608e+06    3.00255e+02
 Pres. DC (bar) Pressure (bar)   Constr. rmsd
   -2.39064e+02   -1.18410e+02    0.00000e+00

           Step           Time
       26850000    53700.00000

   Energies (kJ/mol)
        G96Bond       G96Angle    Proper Dih.  Improper Dih.          LJ-14
    2.25492e+03    3.64889e+03    2.75238e+03    1.14476e+03   -2.92628e+02
     Coulomb-14        LJ (SR)  Disper. corr.   Coulomb (SR)   Coul. recip.
    2.78138e+04    6.11192e+04   -4.40937e+03   -5.02076e+05    2.86783e+03
      Potential    Kinetic En.   Total Energy  Conserved En.    Temperature
   -4.05177e+05    7.31958e+04   -3.31981e+05    6.01734e+06    3.03650e+02
 Pres. DC (bar) Pressure (bar)   Constr. rmsd
   -2.53057e+02    7.27341e+02    0.00000e+00

           Step           Time
       26855000    53710.00000

   Energies (kJ/mol)
        G96Bond       G96Angle    Proper Dih.  Improper Dih.          LJ-14
    2.31681e+03    3.57584e+03    2.76719e+03    1.14884e+03   -2.17697e+02
     Coulomb-14        LJ (SR)  Disper. corr.   Coulomb (SR)   Coul. recip.
    2.80209e+04    6.19354e+04   -4.41319e+03   -5.03202e+05    2.89039e+03
      Potential    Kinetic En.   Total Energy  Conserved En.    Temperature
   -4.05177e+05    7.25074e+04   -3.32670e+05    6.02204e+06    3.00795e+02
 Pres. DC (bar) Pressure (bar)   Constr. rmsd
   -2.53495e+02    8.78465e+02    0.00000e+00

           Step           Time
       26860000    53720.00000

   Energies (kJ/mol)
        G96Bond       G96Angle    Proper Dih.  Improper Dih.          LJ-14
    2.27055e+03    3.69919e+03    2.75179e+03    1.06142e+03   -3.41903e+02
     Coulomb-14        LJ (SR)  Disper. corr.   Coulomb (SR)   Coul. recip.
    2.77919e+04    5.88313e+04   -4.32154e+03   -4.98320e+05    3.10074e+03
      Potential    Kinetic En.   Total Energy  Conserved En.    Temperature
   -4.03476e+05    7.24149e+04   -3.31061e+05    6.02426e+06    3.00411e+02
 Pres. DC (bar) Pressure (bar)   Constr. rmsd
   -2.43088e+02   -9.44865e+00    0.00000e+00

           Step           Time
       26865000    53730.00000

   Energies (kJ/mol)
        G96Bond       G96Angle    Proper Dih.  Improper Dih.          LJ-14
    2.43290e+03    3.76656e+03    2.69672e+03    1.08389e+03   -2.88918e+02
     Coulomb-14        LJ (SR)  Disper. corr.   Coulomb (SR)   Coul. recip.
    2.79921e+04    5.89930e+04   -4.34330e+03   -4.97953e+05    3.00274e+03
      Potential    Kinetic En.   Total Energy  Conserved En.    Temperature
   -4.02618e+05    7.29397e+04   -3.29678e+05    6.02469e+06    3.02588e+02
 Pres. DC (bar) Pressure (bar)   Constr. rmsd
   -2.45539e+02    4.81004e+01    0.00000e+00

           Step           Time
       26870000    53740.00000

   Energies (kJ/mol)
        G96Bond       G96Angle    Proper Dih.  Improper Dih.          LJ-14
    2.27275e+03    3.61715e+03    2.71154e+03    1.07343e+03   -2.64327e+02
     Coulomb-14        LJ (SR)  Disper. corr.   Coulomb (SR)   Coul. recip.
    2.79972e+04    5.74116e+04   -4.28003e+03   -4.95873e+05    3.01898e+03
      Potential    Kinetic En.   Total Energy  Conserved En.    Temperature
   -4.02315e+05    7.23196e+04   -3.29995e+05    6.02613e+06    3.00015e+02
 Pres. DC (bar) Pressure (bar)   Constr. rmsd
   -2.38446e+02   -2.52647e+02    0.00000e+00

           Step           Time
       26875000    53750.00000

   Energies (kJ/mol)
        G96Bond       G96Angle    Proper Dih.  Improper Dih.          LJ-14
    2.40408e+03    3.63091e+03    2.69926e+03    1.06324e+03   -2.72357e+02
     Coulomb-14        LJ (SR)  Disper. corr.   Coulomb (SR)   Coul. recip.
    2.79841e+04    5.85934e+04   -4.29805e+03   -4.96962e+05    2.97217e+03
      Potential    Kinetic En.   Total Energy  Conserved En.    Temperature
   -4.02185e+05    7.27510e+04   -3.29434e+05    6.02765e+06    3.01805e+02
 Pres. DC (bar) Pressure (bar)   Constr. rmsd
   -2.40456e+02   -6.86749e+01    0.00000e+00

           Step           Time
       26880000    53760.00000

   Energies (kJ/mol)
        G96Bond       G96Angle    Proper Dih.  Improper Dih.          LJ-14
    2.26864e+03    3.81921e+03    2.81210e+03    1.06126e+03   -3.17970e+02
     Coulomb-14        LJ (SR)  Disper. corr.   Coulomb (SR)   Coul. recip.
    2.80057e+04    5.74415e+04   -4.33947e+03   -4.96027e+05    3.08136e+03
      Potential    Kinetic En.   Total Energy  Conserved En.    Temperature
   -4.02195e+05    7.23849e+04   -3.29810e+05    6.02852e+06    3.00286e+02
 Pres. DC (bar) Pressure (bar)   Constr. rmsd
   -2.45107e+02   -2.24617e+02    0.00000e+00

           Step           Time
       26885000    53770.00000

   Energies (kJ/mol)
        G96Bond       G96Angle    Proper Dih.  Improper Dih.          LJ-14
    2.25723e+03    3.88772e+03    2.82447e+03    1.19657e+03   -2.73103e+02
     Coulomb-14        LJ (SR)  Disper. corr.   Coulomb (SR)   Coul. recip.
    2.79190e+04    5.84380e+04   -4.36088e+03   -4.97251e+05    3.03498e+03
      Potential    Kinetic En.   Total Energy  Conserved En.    Temperature
   -4.02327e+05    7.32544e+04   -3.29072e+05    6.02902e+06    3.03893e+02
 Pres. DC (bar) Pressure (bar)   Constr. rmsd
   -2.47528e+02    2.12850e+02    0.00000e+00

           Step           Time
       26890000    53780.00000

   Energies (kJ/mol)
        G96Bond       G96Angle    Proper Dih.  Improper Dih.          LJ-14
    2.32097e+03    3.73498e+03    2.79729e+03    1.07855e+03   -3.45099e+02
     Coulomb-14        LJ (SR)  Disper. corr.   Coulomb (SR)   Coul. recip.
    2.79436e+04    5.92351e+04   -4.32224e+03   -4.98845e+05    3.02427e+03
      Potential    Kinetic En.   Total Energy  Conserved En.    Temperature
   -4.03378e+05    7.16929e+04   -3.31685e+05    6.03007e+06    2.97416e+02
 Pres. DC (bar) Pressure (bar)   Constr. rmsd
   -2.43167e+02    9.27505e+01    0.00000e+00

           Step           Time
       26895000    53790.00000

   Energies (kJ/mol)
        G96Bond       G96Angle    Proper Dih.  Improper Dih.          LJ-14
    2.35147e+03    3.75863e+03    2.79127e+03    1.03135e+03   -2.95809e+02
     Coulomb-14        LJ (SR)  Disper. corr.   Coulomb (SR)   Coul. recip.
    2.78391e+04    5.96746e+04   -4.39538e+03   -5.00232e+05    3.07616e+03
      Potential    Kinetic En.   Total Energy  Conserved En.    Temperature
   -4.04401e+05    7.23021e+04   -3.32099e+05    6.03224e+06    2.99943e+02
 Pres. DC (bar) Pressure (bar)   Constr. rmsd
   -2.51456e+02    4.03046e+02    0.00000e+00

           Step           Time
       26900000    53800.00000

   Energies (kJ/mol)
        G96Bond       G96Angle    Proper Dih.  Improper Dih.          LJ-14
    2.43480e+03    3.47431e+03    2.73992e+03    1.11383e+03   -3.17669e+02
     Coulomb-14        LJ (SR)  Disper. corr.   Coulomb (SR)   Coul. recip.
    2.79718e+04    5.91524e+04   -4.35704e+03   -4.98517e+05    3.11920e+03
      Potential    Kinetic En.   Total Energy  Conserved En.    Temperature
   -4.03185e+05    7.20242e+04   -3.31161e+05    6.03306e+06    2.98790e+02
 Pres. DC (bar) Pressure (bar)   Constr. rmsd
   -2.47093e+02    1.10791e+02    0.00000e+00

           Step           Time
       26905000    53810.00000

   Energies (kJ/mol)
        G96Bond       G96Angle    Proper Dih.  Improper Dih.          LJ-14
    2.39262e+03    3.53183e+03    2.74691e+03    1.07824e+03   -2.70407e+02
     Coulomb-14        LJ (SR)  Disper. corr.   Coulomb (SR)   Coul. recip.
    2.78105e+04    6.03368e+04   -4.38297e+03   -5.00677e+05    2.92320e+03
      Potential    Kinetic En.   Total Energy  Conserved En.    Temperature
   -4.04510e+05    7.16862e+04   -3.32824e+05    6.03377e+06    2.97388e+02
 Pres. DC (bar) Pressure (bar)   Constr. rmsd
   -2.50039e+02    2.46708e+02    0.00000e+00

           Step           Time
       26910000    53820.00000

   Energies (kJ/mol)
        G96Bond       G96Angle    Proper Dih.  Improper Dih.          LJ-14
    2.16935e+03    3.45270e+03    2.74569e+03    1.13719e+03   -2.23700e+02
     Coulomb-14        LJ (SR)  Disper. corr.   Coulomb (SR)   Coul. recip.
    2.79336e+04    5.99650e+04   -4.37316e+03   -5.00501e+05    2.91181e+03
      Potential    Kinetic En.   Total Energy  Conserved En.    Temperature
   -4.04783e+05    7.19930e+04   -3.32790e+05    6.03694e+06    2.98660e+02
 Pres. DC (bar) Pressure (bar)   Constr. rmsd
   -2.48923e+02    3.20672e+02    0.00000e+00

           Step           Time
       26915000    53830.00000

   Energies (kJ/mol)
        G96Bond       G96Angle    Proper Dih.  Improper Dih.          LJ-14
    2.30657e+03    3.70838e+03    2.74632e+03    1.11846e+03   -3.06963e+02
     Coulomb-14        LJ (SR)  Disper. corr.   Coulomb (SR)   Coul. recip.
    2.76356e+04    5.79865e+04   -4.35230e+03   -4.97222e+05    2.98816e+03
      Potential    Kinetic En.   Total Energy  Conserved En.    Temperature
   -4.03392e+05    7.21026e+04   -3.31289e+05    6.03746e+06    2.99115e+02
 Pres. DC (bar) Pressure (bar)   Constr. rmsd
   -2.46557e+02   -2.56875e+02    0.00000e+00

           Step           Time
       26920000    53840.00000

   Energies (kJ/mol)
        G96Bond       G96Angle    Proper Dih.  Improper Dih.          LJ-14
    2.37730e+03    3.65220e+03    2.73927e+03    1.16373e+03   -2.59571e+02
     Coulomb-14        LJ (SR)  Disper. corr.   Coulomb (SR)   Coul. recip.
    2.79641e+04    5.92512e+04   -4.33426e+03   -4.97451e+05    2.99724e+03
      Potential    Kinetic En.   Total Energy  Conserved En.    Temperature
   -4.01900e+05    7.18055e+04   -3.30094e+05    6.03773e+06    2.97883e+02
 Pres. DC (bar) Pressure (bar)   Constr. rmsd
   -2.44520e+02    2.23881e+02    0.00000e+00

           Step           Time
       26925000    53850.00000

   Energies (kJ/mol)
        G96Bond       G96Angle    Proper Dih.  Improper Dih.          LJ-14
    2.23946e+03    3.64965e+03    2.86436e+03    1.07083e+03   -2.51826e+02
     Coulomb-14        LJ (SR)  Disper. corr.   Coulomb (SR)   Coul. recip.
    2.77796e+04    6.00085e+04   -4.38959e+03   -4.99962e+05    3.00089e+03
      Potential    Kinetic En.   Total Energy  Conserved En.    Temperature
   -4.03990e+05    7.22438e+04   -3.31746e+05    6.03827e+06    2.99701e+02
 Pres. DC (bar) Pressure (bar)   Constr. rmsd
   -2.50794e+02    3.97753e+02    0.00000e+00

           Step           Time
       26930000    53860.00000

   Energies (kJ/mol)
        G96Bond       G96Angle    Proper Dih.  Improper Dih.          LJ-14
    2.34732e+03    3.74465e+03    2.71108e+03    1.07162e+03   -3.55867e+02
     Coulomb-14        LJ (SR)  Disper. corr.   Coulomb (SR)   Coul. recip.
    2.78800e+04    5.75593e+04   -4.28346e+03   -4.95537e+05    2.96154e+03
      Potential    Kinetic En.   Total Energy  Conserved En.    Temperature
   -4.01901e+05    7.18610e+04   -3.30040e+05    6.03957e+06    2.98113e+02
 Pres. DC (bar) Pressure (bar)   Constr. rmsd
   -2.38829e+02   -3.43743e+02    0.00000e+00

           Step           Time
       26935000    53870.00000

   Energies (kJ/mol)
        G96Bond       G96Angle    Proper Dih.  Improper Dih.          LJ-14
    2.24377e+03    3.72033e+03    2.81378e+03    1.12593e+03   -2.28625e+02
     Coulomb-14        LJ (SR)  Disper. corr.   Coulomb (SR)   Coul. recip.
    2.77583e+04    5.89936e+04   -4.31864e+03   -4.98164e+05    2.98911e+03
      Potential    Kinetic En.   Total Energy  Conserved En.    Temperature
   -4.03066e+05    7.17314e+04   -3.31335e+05    6.04028e+06    2.97575e+02
 Pres. DC (bar) Pressure (bar)   Constr. rmsd
   -2.42762e+02    1.62157e+02    0.00000e+00

           Step           Time
       26940000    53880.00000

   Energies (kJ/mol)
        G96Bond       G96Angle    Proper Dih.  Improper Dih.          LJ-14
    2.29027e+03    3.81271e+03    2.75215e+03    1.08016e+03   -3.05344e+02
     Coulomb-14        LJ (SR)  Disper. corr.   Coulomb (SR)   Coul. recip.
    2.78631e+04    6.02645e+04   -4.33734e+03   -4.99281e+05    2.99944e+03
      Potential    Kinetic En.   Total Energy  Conserved En.    Temperature
   -4.02861e+05    7.24674e+04   -3.30394e+05    6.04146e+06    3.00629e+02
 Pres. DC (bar) Pressure (bar)   Constr. rmsd
   -2.44867e+02    1.66754e+02    0.00000e+00

           Step           Time
       26945000    53890.00000

   Energies (kJ/mol)
        G96Bond       G96Angle    Proper Dih.  Improper Dih.          LJ-14
    2.34474e+03    3.63766e+03    2.87558e+03    1.07942e+03   -3.79135e+02
     Coulomb-14        LJ (SR)  Disper. corr.   Coulomb (SR)   Coul. recip.
    2.77846e+04    5.95089e+04   -4.35826e+03   -4.99078e+05    2.99397e+03
      Potential    Kinetic En.   Total Energy  Conserved En.    Temperature
   -4.03591e+05    7.31536e+04   -3.30437e+05    6.04368e+06    3.03475e+02
 Pres. DC (bar) Pressure (bar)   Constr. rmsd
   -2.47231e+02    1.37205e+02    0.00000e+00

           Step           Time
       26950000    53900.00000

   Energies (kJ/mol)
        G96Bond       G96Angle    Proper Dih.  Improper Dih.          LJ-14
    2.31597e+03    3.57241e+03    2.68686e+03    1.06119e+03   -2.34562e+02
     Coulomb-14        LJ (SR)  Disper. corr.   Coulomb (SR)   Coul. recip.
    2.78403e+04    5.95880e+04   -4.35233e+03   -4.99620e+05    3.03942e+03
      Potential    Kinetic En.   Total Energy  Conserved En.    Temperature
   -4.04103e+05    7.18338e+04   -3.32269e+05    6.04551e+06    2.98000e+02
 Pres. DC (bar) Pressure (bar)   Constr. rmsd
   -2.46560e+02    3.55015e+01    0.00000e+00

           Step           Time
       26955000    53910.00000

   Energies (kJ/mol)
        G96Bond       G96Angle    Proper Dih.  Improper Dih.          LJ-14
    2.35840e+03    3.77656e+03    2.74694e+03    1.07360e+03   -2.25923e+02
     Coulomb-14        LJ (SR)  Disper. corr.   Coulomb (SR)   Coul. recip.
    2.77365e+04    6.05513e+04   -4.35561e+03   -5.00308e+05    2.97096e+03
      Potential    Kinetic En.   Total Energy  Conserved En.    Temperature
   -4.03675e+05    7.22177e+04   -3.31457e+05    6.04664e+06    2.99593e+02
 Pres. DC (bar) Pressure (bar)   Constr. rmsd
   -2.46932e+02    4.38738e+02    0.00000e+00

           Step           Time
       26960000    53920.00000

   Energies (kJ/mol)
        G96Bond       G96Angle    Proper Dih.  Improper Dih.          LJ-14
    2.33389e+03    3.51498e+03    2.79451e+03    1.07337e+03   -3.39659e+02
     Coulomb-14        LJ (SR)  Disper. corr.   Coulomb (SR)   Coul. recip.
    2.79958e+04    5.97910e+04   -4.37858e+03   -5.00004e+05    3.09921e+03
      Potential    Kinetic En.   Total Energy  Conserved En.    Temperature
   -4.04119e+05    7.25103e+04   -3.31609e+05    6.04714e+06    3.00807e+02
 Pres. DC (bar) Pressure (bar)   Constr. rmsd
   -2.49540e+02    1.34292e+02    0.00000e+00

           Step           Time
       26965000    53930.00000

   Energies (kJ/mol)
        G96Bond       G96Angle    Proper Dih.  Improper Dih.          LJ-14
    2.34844e+03    3.63175e+03    2.72397e+03    1.11456e+03   -2.57693e+02
     Coulomb-14        LJ (SR)  Disper. corr.   Coulomb (SR)   Coul. recip.
    2.79357e+04    6.08392e+04   -4.40368e+03   -5.01341e+05    3.02455e+03
      Potential    Kinetic En.   Total Energy  Conserved En.    Temperature
   -4.04384e+05    7.22306e+04   -3.32154e+05    6.04935e+06    2.99646e+02
 Pres. DC (bar) Pressure (bar)   Constr. rmsd
   -2.52404e+02    6.11656e+02    0.00000e+00

           Step           Time
       26970000    53940.00000

   Energies (kJ/mol)
        G96Bond       G96Angle    Proper Dih.  Improper Dih.          LJ-14
    2.36276e+03    3.75950e+03    2.72988e+03    1.08098e+03   -3.43718e+02
     Coulomb-14        LJ (SR)  Disper. corr.   Coulomb (SR)   Coul. recip.
    2.77619e+04    5.69181e+04   -4.25229e+03   -4.95496e+05    3.05029e+03
      Potential    Kinetic En.   Total Energy  Conserved En.    Temperature
   -4.02428e+05    7.15673e+04   -3.30861e+05    6.05100e+06    2.96895e+02
 Pres. DC (bar) Pressure (bar)   Constr. rmsd
   -2.35370e+02   -5.83687e+02    0.00000e+00

           Step           Time
       26975000    53950.00000

   Energies (kJ/mol)
        G96Bond       G96Angle    Proper Dih.  Improper Dih.          LJ-14
    2.26976e+03    3.85474e+03    2.69269e+03    1.05969e+03   -3.12705e+02
     Coulomb-14        LJ (SR)  Disper. corr.   Coulomb (SR)   Coul. recip.
    2.77494e+04    5.76151e+04   -4.27255e+03   -4.95956e+05    3.08802e+03
      Potential    Kinetic En.   Total Energy  Conserved En.    Temperature
   -4.02212e+05    7.13334e+04   -3.30878e+05    6.05345e+06    2.95924e+02
 Pres. DC (bar) Pressure (bar)   Constr. rmsd
   -2.37615e+02   -3.27204e+02    0.00000e+00

           Step           Time
       26980000    53960.00000

   Energies (kJ/mol)
        G96Bond       G96Angle    Proper Dih.  Improper Dih.          LJ-14
    2.20501e+03    3.57155e+03    2.83360e+03    1.12642e+03   -3.39123e+02
     Coulomb-14        LJ (SR)  Disper. corr.   Coulomb (SR)   Coul. recip.
    2.78532e+04    5.89226e+04   -4.37996e+03   -4.99585e+05    2.96406e+03
      Potential    Kinetic En.   Total Energy  Conserved En.    Temperature
   -4.04828e+05    7.18080e+04   -3.33020e+05    6.05450e+06    2.97893e+02
 Pres. DC (bar) Pressure (bar)   Constr. rmsd
   -2.49696e+02   -1.03902e+02    0.00000e+00

           Step           Time
       26985000    53970.00000

   Energies (kJ/mol)
        G96Bond       G96Angle    Proper Dih.  Improper Dih.          LJ-14
    2.32148e+03    3.76570e+03    2.77737e+03    1.10542e+03   -2.78575e+02
     Coulomb-14        LJ (SR)  Disper. corr.   Coulomb (SR)   Coul. recip.
    2.76574e+04    5.91150e+04   -4.34686e+03   -4.99070e+05    3.05955e+03
      Potential    Kinetic En.   Total Energy  Conserved En.    Temperature
   -4.03893e+05    7.23599e+04   -3.31534e+05    6.05647e+06    3.00183e+02
 Pres. DC (bar) Pressure (bar)   Constr. rmsd
   -2.45942e+02    1.53642e+01    0.00000e+00

           Step           Time
       26990000    53980.00000

   Energies (kJ/mol)
        G96Bond       G96Angle    Proper Dih.  Improper Dih.          LJ-14
    2.35248e+03    3.76757e+03    2.64586e+03    1.10734e+03   -2.84717e+02
     Coulomb-14        LJ (SR)  Disper. corr.   Coulomb (SR)   Coul. recip.
    2.77154e+04    5.87152e+04   -4.31459e+03   -4.97536e+05    2.88882e+03
      Potential    Kinetic En.   Total Energy  Conserved En.    Temperature
   -4.02942e+05    7.26945e+04   -3.30248e+05    6.05796e+06    3.01571e+02
 Pres. DC (bar) Pressure (bar)   Constr. rmsd
   -2.42308e+02   -1.28996e+02    0.00000e+00

           Step           Time
       26995000    53990.00000

   Energies (kJ/mol)
        G96Bond       G96Angle    Proper Dih.  Improper Dih.          LJ-14
    2.39186e+03    3.62630e+03    2.84162e+03    1.07984e+03   -2.83678e+02
     Coulomb-14        LJ (SR)  Disper. corr.   Coulomb (SR)   Coul. recip.
    2.77213e+04    6.09597e+04   -4.37081e+03   -5.01397e+05    2.98209e+03
      Potential    Kinetic En.   Total Energy  Conserved En.    Temperature
   -4.04448e+05    7.29992e+04   -3.31449e+05    6.05844e+06    3.02835e+02
 Pres. DC (bar) Pressure (bar)   Constr. rmsd
   -2.48655e+02    4.25373e+02    0.00000e+00

           Step           Time
       27000000    54000.00000

   Energies (kJ/mol)
        G96Bond       G96Angle    Proper Dih.  Improper Dih.          LJ-14
    2.41131e+03    3.65275e+03    2.67189e+03    1.06758e+03   -2.61192e+02
     Coulomb-14        LJ (SR)  Disper. corr.   Coulomb (SR)   Coul. recip.
    2.77643e+04    5.72836e+04   -4.31158e+03   -4.95740e+05    3.03241e+03
      Potential    Kinetic En.   Total Energy  Conserved En.    Temperature
   -4.02429e+05    7.16201e+04   -3.30809e+05    6.05884e+06    2.97114e+02
 Pres. DC (bar) Pressure (bar)   Constr. rmsd
   -2.41970e+02   -4.04486e+02    0.00000e+00

           Step           Time
       27005000    54010.00000

   Energies (kJ/mol)
        G96Bond       G96Angle    Proper Dih.  Improper Dih.          LJ-14
    2.21598e+03    3.74223e+03    2.83045e+03    1.09455e+03   -2.40920e+02
     Coulomb-14        LJ (SR)  Disper. corr.   Coulomb (SR)   Coul. recip.
    2.76656e+04    5.93551e+04   -4.37105e+03   -4.98741e+05    2.97288e+03
      Potential    Kinetic En.   Total Energy  Conserved En.    Temperature
   -4.03477e+05    7.24873e+04   -3.30989e+05    6.06123e+06    3.00711e+02
 Pres. DC (bar) Pressure (bar)   Constr. rmsd
   -2.48683e+02    1.72355e+02    0.00000e+00

           Step           Time
       27010000    54020.00000

   Energies (kJ/mol)
        G96Bond       G96Angle    Proper Dih.  Improper Dih.          LJ-14
    2.32319e+03    3.69170e+03    2.62227e+03    1.10370e+03   -2.34020e+02
     Coulomb-14        LJ (SR)  Disper. corr.   Coulomb (SR)   Coul. recip.
    2.79143e+04    5.67008e+04   -4.26521e+03   -4.93723e+05    3.00921e+03
      Potential    Kinetic En.   Total Energy  Conserved En.    Temperature
   -4.00857e+05    7.17533e+04   -3.29104e+05    6.06404e+06    2.97666e+02
 Pres. DC (bar) Pressure (bar)   Constr. rmsd
   -2.36800e+02   -5.22998e+02    0.00000e+00

           Step           Time
       27015000    54030.00000

   Energies (kJ/mol)
        G96Bond       G96Angle    Proper Dih.  Improper Dih.          LJ-14
    2.41097e+03    3.61107e+03    2.71275e+03    1.12527e+03   -3.31109e+02
     Coulomb-14        LJ (SR)  Disper. corr.   Coulomb (SR)   Coul. recip.
    2.76290e+04    5.88187e+04   -4.31572e+03   -4.97776e+05    3.00370e+03
      Potential    Kinetic En.   Total Energy  Conserved En.    Temperature
   -4.03111e+05    7.16351e+04   -3.31476e+05    6.06589e+06    2.97176e+02
 Pres. DC (bar) Pressure (bar)   Constr. rmsd
   -2.42435e+02   -1.93073e+02    0.00000e+00

           Step           Time
       27020000    54040.00000

   Energies (kJ/mol)
        G96Bond       G96Angle    Proper Dih.  Improper Dih.          LJ-14
    2.43600e+03    3.56640e+03    2.80746e+03    1.09615e+03   -2.20743e+02
     Coulomb-14        LJ (SR)  Disper. corr.   Coulomb (SR)   Coul. recip.
    2.79568e+04    6.00546e+04   -4.37859e+03   -5.00776e+05    2.94010e+03
      Potential    Kinetic En.   Total Energy  Conserved En.    Temperature
   -4.04518e+05    7.20507e+04   -3.32467e+05    6.06677e+06    2.98900e+02
 Pres. DC (bar) Pressure (bar)   Constr. rmsd
   -2.49540e+02    4.20376e+02    0.00000e+00

           Step           Time
       27025000    54050.00000

   Energies (kJ/mol)
        G96Bond       G96Angle    Proper Dih.  Improper Dih.          LJ-14
    2.43265e+03    3.76988e+03    2.79705e+03    1.17476e+03   -2.05933e+02
     Coulomb-14        LJ (SR)  Disper. corr.   Coulomb (SR)   Coul. recip.
    2.76247e+04    5.78546e+04   -4.31261e+03   -4.96790e+05    2.92121e+03
      Potential    Kinetic En.   Total Energy  Conserved En.    Temperature
   -4.02734e+05    7.30047e+04   -3.29729e+05    6.06720e+06    3.02858e+02
 Pres. DC (bar) Pressure (bar)   Constr. rmsd
   -2.42085e+02   -2.64922e+02    0.00000e+00

           Step           Time
       27030000    54060.00000

   Energies (kJ/mol)
        G96Bond       G96Angle    Proper Dih.  Improper Dih.          LJ-14
    2.28914e+03    3.65054e+03    2.78633e+03    1.07127e+03   -3.28376e+02
     Coulomb-14        LJ (SR)  Disper. corr.   Coulomb (SR)   Coul. recip.
    2.79608e+04    5.76053e+04   -4.23547e+03   -4.95412e+05    3.06546e+03
      Potential    Kinetic En.   Total Energy  Conserved En.    Temperature
   -4.01547e+05    7.19821e+04   -3.29565e+05    6.06903e+06    2.98616e+02
 Pres. DC (bar) Pressure (bar)   Constr. rmsd
   -2.33514e+02   -3.45647e+02    0.00000e+00

           Step           Time
       27035000    54070.00000

   Energies (kJ/mol)
        G96Bond       G96Angle    Proper Dih.  Improper Dih.          LJ-14
    2.25553e+03    3.66435e+03    2.78806e+03    1.05068e+03   -2.54580e+02
     Coulomb-14        LJ (SR)  Disper. corr.   Coulomb (SR)   Coul. recip.
    2.79552e+04    5.90807e+04   -4.33321e+03   -4.98371e+05    3.00685e+03
      Potential    Kinetic En.   Total Energy  Conserved En.    Temperature
   -4.03157e+05    7.29309e+04   -3.30226e+05    6.07074e+06    3.02551e+02
 Pres. DC (bar) Pressure (bar)   Constr. rmsd
   -2.44401e+02   -1.69895e+01    0.00000e+00

           Step           Time
       27040000    54080.00000

   Energies (kJ/mol)
        G96Bond       G96Angle    Proper Dih.  Improper Dih.          LJ-14
    2.22835e+03    3.62118e+03    2.65722e+03    1.07195e+03   -2.54460e+02
     Coulomb-14        LJ (SR)  Disper. corr.   Coulomb (SR)   Coul. recip.
    2.81458e+04    5.97901e+04   -4.36163e+03   -5.00607e+05    2.90078e+03
      Potential    Kinetic En.   Total Energy  Conserved En.    Temperature
   -4.04808e+05    7.19108e+04   -3.32897e+05    6.07121e+06    2.98320e+02
 Pres. DC (bar) Pressure (bar)   Constr. rmsd
   -2.47614e+02    7.28740e+01    0.00000e+00

           Step           Time
       27045000    54090.00000

   Energies (kJ/mol)
        G96Bond       G96Angle    Proper Dih.  Improper Dih.          LJ-14
    2.33788e+03    3.72718e+03    2.74951e+03    1.13331e+03   -2.70522e+02
     Coulomb-14        LJ (SR)  Disper. corr.   Coulomb (SR)   Coul. recip.
    2.76878e+04    5.79515e+04   -4.29792e+03   -4.96428e+05    3.12209e+03
      Potential    Kinetic En.   Total Energy  Conserved En.    Temperature
   -4.02288e+05    7.24903e+04   -3.29797e+05    6.07189e+06    3.00724e+02
 Pres. DC (bar) Pressure (bar)   Constr. rmsd
   -2.40441e+02   -1.79885e+02    0.00000e+00

           Step           Time
       27050000    54100.00000

   Energies (kJ/mol)
        G96Bond       G96Angle    Proper Dih.  Improper Dih.          LJ-14
    2.38828e+03    3.74995e+03    2.72271e+03    1.06594e+03   -2.79260e+02
     Coulomb-14        LJ (SR)  Disper. corr.   Coulomb (SR)   Coul. recip.
    2.78642e+04    5.87121e+04   -4.31182e+03   -4.98021e+05    2.98647e+03
      Potential    Kinetic En.   Total Energy  Conserved En.    Temperature
   -4.03122e+05    7.24128e+04   -3.30709e+05    6.07339e+06    3.00402e+02
 Pres. DC (bar) Pressure (bar)   Constr. rmsd
   -2.41997e+02   -3.05220e+01    0.00000e+00

           Step           Time
       27055000    54110.00000

   Energies (kJ/mol)
        G96Bond       G96Angle    Proper Dih.  Improper Dih.          LJ-14
    2.33122e+03    3.61454e+03    2.78849e+03    1.06825e+03   -2.74961e+02
     Coulomb-14        LJ (SR)  Disper. corr.   Coulomb (SR)   Coul. recip.
    2.79363e+04    5.87584e+04   -4.30717e+03   -4.97877e+05    3.08620e+03
      Potential    Kinetic En.   Total Energy  Conserved En.    Temperature
   -4.02876e+05    7.27992e+04   -3.30077e+05    6.07649e+06    3.02005e+02
 Pres. DC (bar) Pressure (bar)   Constr. rmsd
   -2.41476e+02   -1.61686e+02    0.00000e+00

           Step           Time
       27060000    54120.00000

   Energies (kJ/mol)
        G96Bond       G96Angle    Proper Dih.  Improper Dih.          LJ-14
    2.38136e+03    3.58454e+03    2.87561e+03    1.03574e+03   -2.86355e+02
     Coulomb-14        LJ (SR)  Disper. corr.   Coulomb (SR)   Coul. recip.
    2.77564e+04    5.79652e+04   -4.33287e+03   -4.96257e+05    2.99334e+03
      Potential    Kinetic En.   Total Energy  Conserved En.    Temperature
   -4.02284e+05    7.17398e+04   -3.30544e+05    6.07786e+06    2.97610e+02
 Pres. DC (bar) Pressure (bar)   Constr. rmsd
   -2.44363e+02   -1.44125e+02    0.00000e+00

           Step           Time
       27065000    54130.00000

   Energies (kJ/mol)
        G96Bond       G96Angle    Proper Dih.  Improper Dih.          LJ-14
    2.33367e+03    3.46826e+03    2.80408e+03    1.08268e+03   -3.23164e+02
     Coulomb-14        LJ (SR)  Disper. corr.   Coulomb (SR)   Coul. recip.
    2.78545e+04    5.82625e+04   -4.26960e+03   -4.97221e+05    2.98302e+03
      Potential    Kinetic En.   Total Energy  Conserved En.    Temperature
   -4.03025e+05    7.20261e+04   -3.30999e+05    6.07965e+06    2.98798e+02
 Pres. DC (bar) Pressure (bar)   Constr. rmsd
   -2.37287e+02   -4.05555e+02    0.00000e+00

           Step           Time
       27070000    54140.00000

   Energies (kJ/mol)
        G96Bond       G96Angle    Proper Dih.  Improper Dih.          LJ-14
    2.32069e+03    3.91291e+03    2.74258e+03    1.12374e+03   -1.97672e+02
     Coulomb-14        LJ (SR)  Disper. corr.   Coulomb (SR)   Coul. recip.
    2.76782e+04    5.67659e+04   -4.29178e+03   -4.94241e+05    3.06766e+03
      Potential    Kinetic En.   Total Energy  Conserved En.    Temperature
   -4.01118e+05    7.26921e+04   -3.28426e+05    6.08098e+06    3.01561e+02
 Pres. DC (bar) Pressure (bar)   Constr. rmsd
   -2.39756e+02   -3.23935e+02    0.00000e+00

           Step           Time
       27075000    54150.00000

   Energies (kJ/mol)
        G96Bond       G96Angle    Proper Dih.  Improper Dih.          LJ-14
    2.25449e+03    3.75497e+03    2.79993e+03    1.22619e+03   -3.37423e+02
     Coulomb-14        LJ (SR)  Disper. corr.   Coulomb (SR)   Coul. recip.
    2.78806e+04    5.91142e+04   -4.34201e+03   -4.98340e+05    3.01181e+03
      Potential    Kinetic En.   Total Energy  Conserved En.    Temperature
   -4.02977e+05    7.23961e+04   -3.30581e+05    6.08186e+06    3.00333e+02
 Pres. DC (bar) Pressure (bar)   Constr. rmsd
   -2.45394e+02    2.34964e+02    0.00000e+00

           Step           Time
       27080000    54160.00000

   Energies (kJ/mol)
        G96Bond       G96Angle    Proper Dih.  Improper Dih.          LJ-14
    2.48984e+03    3.82091e+03    2.70436e+03    1.10507e+03   -2.83123e+02
     Coulomb-14        LJ (SR)  Disper. corr.   Coulomb (SR)   Coul. recip.
    2.78754e+04    5.83295e+04   -4.27624e+03   -4.95526e+05    3.05320e+03
      Potential    Kinetic En.   Total Energy  Conserved En.    Temperature
   -4.00708e+05    7.24984e+04   -3.28209e+05    6.08294e+06    3.00757e+02
 Pres. DC (bar) Pressure (bar)   Constr. rmsd
   -2.38025e+02   -5.00342e+02    0.00000e+00

           Step           Time
       27085000    54170.00000

   Energies (kJ/mol)
        G96Bond       G96Angle    Proper Dih.  Improper Dih.          LJ-14
    2.41412e+03    3.78762e+03    2.72270e+03    1.15061e+03   -3.13523e+02
     Coulomb-14        LJ (SR)  Disper. corr.   Coulomb (SR)   Coul. recip.
    2.78973e+04    5.79875e+04   -4.30329e+03   -4.96214e+05    2.98572e+03
      Potential    Kinetic En.   Total Energy  Conserved En.    Temperature
   -4.01885e+05    7.26357e+04   -3.29249e+05    6.08340e+06    3.01327e+02
 Pres. DC (bar) Pressure (bar)   Constr. rmsd
   -2.41042e+02   -4.01607e+02    0.00000e+00

           Step           Time
       27090000    54180.00000

   Energies (kJ/mol)
        G96Bond       G96Angle    Proper Dih.  Improper Dih.          LJ-14
    2.40558e+03    3.64727e+03    2.70428e+03    1.04411e+03   -3.61076e+02
     Coulomb-14        LJ (SR)  Disper. corr.   Coulomb (SR)   Coul. recip.
    2.79110e+04    5.80538e+04   -4.29717e+03   -4.96848e+05    3.02085e+03
      Potential    Kinetic En.   Total Energy  Conserved En.    Temperature
   -4.02719e+05    7.17080e+04   -3.31011e+05    6.08558e+06    2.97478e+02
 Pres. DC (bar) Pressure (bar)   Constr. rmsd
   -2.40358e+02   -4.90493e+02    0.00000e+00

           Step           Time
       27095000    54190.00000

   Energies (kJ/mol)
        G96Bond       G96Angle    Proper Dih.  Improper Dih.          LJ-14
    2.33624e+03    3.75112e+03    2.75689e+03    1.08578e+03   -3.44691e+02
     Coulomb-14        LJ (SR)  Disper. corr.   Coulomb (SR)   Coul. recip.
    2.78050e+04    5.90702e+04   -4.36157e+03   -4.98104e+05    2.94604e+03
      Potential    Kinetic En.   Total Energy  Conserved En.    Temperature
   -4.03059e+05    7.25031e+04   -3.30556e+05    6.08791e+06    3.00777e+02
 Pres. DC (bar) Pressure (bar)   Constr. rmsd
   -2.47606e+02    1.15748e+02    0.00000e+00

           Step           Time
       27100000    54200.00000

   Energies (kJ/mol)
        G96Bond       G96Angle    Proper Dih.  Improper Dih.          LJ-14
    2.26287e+03    3.70392e+03    2.86599e+03    1.14176e+03   -3.54429e+02
     Coulomb-14        LJ (SR)  Disper. corr.   Coulomb (SR)   Coul. recip.
    2.77174e+04    6.02876e+04   -4.36305e+03   -4.99472e+05    3.04096e+03
      Potential    Kinetic En.   Total Energy  Conserved En.    Temperature
   -4.03169e+05    7.19193e+04   -3.31250e+05    6.09038e+06    2.98355e+02
 Pres. DC (bar) Pressure (bar)   Constr. rmsd
   -2.47775e+02    3.26134e+02    0.00000e+00

           Step           Time
       27105000    54210.00000

   Energies (kJ/mol)
        G96Bond       G96Angle    Proper Dih.  Improper Dih.          LJ-14
    2.23422e+03    3.69987e+03    2.72351e+03    1.10775e+03   -2.97980e+02
     Coulomb-14        LJ (SR)  Disper. corr.   Coulomb (SR)   Coul. recip.
    2.78089e+04    5.80360e+04   -4.31675e+03   -4.97241e+05    2.99761e+03
      Potential    Kinetic En.   Total Energy  Conserved En.    Temperature
   -4.03248e+05    7.28738e+04   -3.30374e+05    6.09130e+06    3.02315e+02
 Pres. DC (bar) Pressure (bar)   Constr. rmsd
   -2.42550e+02   -1.83847e+02    0.00000e+00

           Step           Time
       27110000    54220.00000

   Energies (kJ/mol)
        G96Bond       G96Angle    Proper Dih.  Improper Dih.          LJ-14
    2.40339e+03    3.61741e+03    2.66271e+03    1.21378e+03   -2.86767e+02
     Coulomb-14        LJ (SR)  Disper. corr.   Coulomb (SR)   Coul. recip.
    2.78952e+04    5.79526e+04   -4.29144e+03   -4.96152e+05    3.08307e+03
      Potential    Kinetic En.   Total Energy  Conserved En.    Temperature
   -4.01902e+05    7.21811e+04   -3.29721e+05    6.09148e+06    2.99441e+02
 Pres. DC (bar) Pressure (bar)   Constr. rmsd
   -2.39718e+02   -1.67750e+02    0.00000e+00

           Step           Time
       27115000    54230.00000

   Energies (kJ/mol)
        G96Bond       G96Angle    Proper Dih.  Improper Dih.          LJ-14
    2.34558e+03    3.80820e+03    2.80361e+03    9.89062e+02   -2.84617e+02
     Coulomb-14        LJ (SR)  Disper. corr.   Coulomb (SR)   Coul. recip.
    2.75665e+04    5.87349e+04   -4.30774e+03   -4.96999e+05    2.98170e+03
      Potential    Kinetic En.   Total Energy  Conserved En.    Temperature
   -4.02362e+05    7.15142e+04   -3.30847e+05    6.09200e+06    2.96674e+02
 Pres. DC (bar) Pressure (bar)   Constr. rmsd
   -2.41540e+02   -3.31971e+01    0.00000e+00

           Step           Time
       27120000    54240.00000

   Energies (kJ/mol)
        G96Bond       G96Angle    Proper Dih.  Improper Dih.          LJ-14
    2.26096e+03    3.76986e+03    2.68852e+03    1.12833e+03   -2.70469e+02
     Coulomb-14        LJ (SR)  Disper. corr.   Coulomb (SR)   Coul. recip.
    2.78673e+04    5.81896e+04   -4.35373e+03   -4.97014e+05    2.96678e+03
      Potential    Kinetic En.   Total Energy  Conserved En.    Temperature
   -4.02767e+05    7.19854e+04   -3.30781e+05    6.09458e+06    2.98629e+02
 Pres. DC (bar) Pressure (bar)   Constr. rmsd
   -2.46719e+02    1.36832e+02    0.00000e+00

           Step           Time
       27125000    54250.00000

   Energies (kJ/mol)
        G96Bond       G96Angle    Proper Dih.  Improper Dih.          LJ-14
    2.28084e+03    3.70065e+03    2.74653e+03    1.08012e+03   -3.55604e+02
     Coulomb-14        LJ (SR)  Disper. corr.   Coulomb (SR)   Coul. recip.
    2.78450e+04    5.80198e+04   -4.27479e+03   -4.97102e+05    3.04994e+03
      Potential    Kinetic En.   Total Energy  Conserved En.    Temperature
   -4.03009e+05    7.23883e+04   -3.30621e+05    6.09706e+06    3.00300e+02
 Pres. DC (bar) Pressure (bar)   Constr. rmsd
   -2.37863e+02   -4.11651e+02    0.00000e+00

           Step           Time
       27130000    54260.00000

   Energies (kJ/mol)
        G96Bond       G96Angle    Proper Dih.  Improper Dih.          LJ-14
    2.39731e+03    3.73822e+03    2.83011e+03    1.14788e+03   -2.61911e+02
     Coulomb-14        LJ (SR)  Disper. corr.   Coulomb (SR)   Coul. recip.
    2.78666e+04    5.74517e+04   -4.29560e+03   -4.95930e+05    3.06671e+03
      Potential    Kinetic En.   Total Energy  Conserved En.    Temperature
   -4.01989e+05    7.26420e+04   -3.29347e+05    6.09891e+06    3.01353e+02
 Pres. DC (bar) Pressure (bar)   Constr. rmsd
   -2.40183e+02   -2.45201e+02    0.00000e+00

           Step           Time
       27135000    54270.00000

   Energies (kJ/mol)
        G96Bond       G96Angle    Proper Dih.  Improper Dih.          LJ-14
    2.32784e+03    3.72138e+03    2.71234e+03    1.09172e+03   -3.18476e+02
     Coulomb-14        LJ (SR)  Disper. corr.   Coulomb (SR)   Coul. recip.
    2.79799e+04    5.94982e+04   -4.36248e+03   -4.99134e+05    2.96531e+03
      Potential    Kinetic En.   Total Energy  Conserved En.    Temperature
   -4.03518e+05    7.18176e+04   -3.31700e+05    6.10042e+06    2.97933e+02
 Pres. DC (bar) Pressure (bar)   Constr. rmsd
   -2.47710e+02    3.89155e+02    0.00000e+00

           Step           Time
       27140000    54280.00000

   Energies (kJ/mol)
        G96Bond       G96Angle    Proper Dih.  Improper Dih.          LJ-14
    2.48482e+03    3.73486e+03    2.69457e+03    1.09198e+03   -3.32394e+02
     Coulomb-14        LJ (SR)  Disper. corr.   Coulomb (SR)   Coul. recip.
    2.75708e+04    5.81698e+04   -4.31738e+03   -4.96654e+05    3.00478e+03
      Potential    Kinetic En.   Total Energy  Conserved En.    Temperature
   -4.02552e+05    7.26651e+04   -3.29887e+05    6.10251e+06    3.01449e+02
 Pres. DC (bar) Pressure (bar)   Constr. rmsd
   -2.42621e+02   -3.09845e+02    0.00000e+00

           Step           Time
       27145000    54290.00000

   Energies (kJ/mol)
        G96Bond       G96Angle    Proper Dih.  Improper Dih.          LJ-14
    2.26498e+03    3.72239e+03    2.70183e+03    1.10198e+03   -2.78520e+02
     Coulomb-14        LJ (SR)  Disper. corr.   Coulomb (SR)   Coul. recip.
    2.78350e+04    5.87283e+04   -4.34859e+03   -4.98465e+05    2.95799e+03
      Potential    Kinetic En.   Total Energy  Conserved En.    Temperature
   -4.03779e+05    7.28147e+04   -3.30964e+05    6.10470e+06    3.02069e+02
 Pres. DC (bar) Pressure (bar)   Constr. rmsd
   -2.46137e+02    7.84638e+01    0.00000e+00

           Step           Time
       27150000    54300.00000

   Energies (kJ/mol)
        G96Bond       G96Angle    Proper Dih.  Improper Dih.          LJ-14
    2.32113e+03    3.74133e+03    2.80998e+03    1.12160e+03   -3.37757e+02
     Coulomb-14        LJ (SR)  Disper. corr.   Coulomb (SR)   Coul. recip.
    2.77149e+04    5.95606e+04   -4.37659e+03   -4.99688e+05    2.99502e+03
      Potential    Kinetic En.   Total Energy  Conserved En.    Temperature
   -4.04137e+05    7.30161e+04   -3.31121e+05    6.10546e+06    3.02905e+02
 Pres. DC (bar) Pressure (bar)   Constr. rmsd
   -2.49313e+02    4.14000e+02    0.00000e+00

           Step           Time
       27155000    54310.00000

   Energies (kJ/mol)
        G96Bond       G96Angle    Proper Dih.  Improper Dih.          LJ-14
    2.29392e+03    3.74155e+03    2.77274e+03    1.12393e+03   -3.95899e+02
     Coulomb-14        LJ (SR)  Disper. corr.   Coulomb (SR)   Coul. recip.
    2.77116e+04    5.81944e+04   -4.30956e+03   -4.97183e+05    3.00835e+03
      Potential    Kinetic En.   Total Energy  Conserved En.    Temperature
   -4.03042e+05    7.21096e+04   -3.30932e+05    6.10657e+06    2.99144e+02
 Pres. DC (bar) Pressure (bar)   Constr. rmsd
   -2.41744e+02   -4.37522e+02    0.00000e+00

           Step           Time
       27160000    54320.00000

   Energies (kJ/mol)
        G96Bond       G96Angle    Proper Dih.  Improper Dih.          LJ-14
    2.43169e+03    3.70769e+03    2.81370e+03    1.08628e+03   -2.68470e+02
     Coulomb-14        LJ (SR)  Disper. corr.   Coulomb (SR)   Coul. recip.
    2.77914e+04    6.08441e+04   -4.39279e+03   -5.02048e+05    2.91279e+03
      Potential    Kinetic En.   Total Energy  Conserved En.    Temperature
   -4.05122e+05    7.29791e+04   -3.32143e+05    6.10717e+06    3.02751e+02
 Pres. DC (bar) Pressure (bar)   Constr. rmsd
   -2.51160e+02    4.33519e+02    0.00000e+00

           Step           Time
       27165000    54330.00000

   Energies (kJ/mol)
        G96Bond       G96Angle    Proper Dih.  Improper Dih.          LJ-14
    2.20951e+03    3.63571e+03    2.72695e+03    1.09232e+03   -2.83922e+02
     Coulomb-14        LJ (SR)  Disper. corr.   Coulomb (SR)   Coul. recip.
    2.78129e+04    5.93895e+04   -4.35823e+03   -4.98455e+05    3.03610e+03
      Potential    Kinetic En.   Total Energy  Conserved En.    Temperature
   -4.03194e+05    7.17447e+04   -3.31450e+05    6.10775e+06    2.97631e+02
 Pres. DC (bar) Pressure (bar)   Constr. rmsd
   -2.47228e+02    2.48399e+02    0.00000e+00

           Step           Time
       27170000    54340.00000

   Energies (kJ/mol)
        G96Bond       G96Angle    Proper Dih.  Improper Dih.          LJ-14
    2.32430e+03    3.80961e+03    2.84212e+03    1.10887e+03   -3.38188e+02
     Coulomb-14        LJ (SR)  Disper. corr.   Coulomb (SR)   Coul. recip.
    2.77430e+04    5.79494e+04   -4.29016e+03   -4.96501e+05    3.03046e+03
      Potential    Kinetic En.   Total Energy  Conserved En.    Temperature
   -4.02322e+05    7.30620e+04   -3.29260e+05    6.10912e+06    3.03096e+02
 Pres. DC (bar) Pressure (bar)   Constr. rmsd
   -2.39575e+02   -4.71950e+02    0.00000e+00

           Step           Time
       27175000    54350.00000

   Energies (kJ/mol)
        G96Bond       G96Angle    Proper Dih.  Improper Dih.          LJ-14
    2.40682e+03    3.63704e+03    2.81047e+03    1.12791e+03   -4.03252e+02
     Coulomb-14        LJ (SR)  Disper. corr.   Coulomb (SR)   Coul. recip.
    2.78067e+04    5.70881e+04   -4.27112e+03   -4.94002e+05    3.12298e+03
      Potential    Kinetic En.   Total Energy  Conserved En.    Temperature
   -4.00676e+05    7.25732e+04   -3.28103e+05    6.11127e+06    3.01068e+02
 Pres. DC (bar) Pressure (bar)   Constr. rmsd
   -2.37456e+02   -5.06328e+02    0.00000e+00

           Step           Time
       27180000    54360.00000

   Energies (kJ/mol)
        G96Bond       G96Angle    Proper Dih.  Improper Dih.          LJ-14
    2.26616e+03    3.58713e+03    2.72685e+03    1.02620e+03   -2.39460e+02
     Coulomb-14        LJ (SR)  Disper. corr.   Coulomb (SR)   Coul. recip.
    2.77015e+04    5.90507e+04   -4.34417e+03   -4.98342e+05    2.97070e+03
      Potential    Kinetic En.   Total Energy  Conserved En.    Temperature
   -4.03596e+05    7.19801e+04   -3.31616e+05    6.11252e+06    2.98607e+02
 Pres. DC (bar) Pressure (bar)   Constr. rmsd
   -2.45637e+02    2.05881e+02    0.00000e+00

           Step           Time
       27185000    54370.00000

   Energies (kJ/mol)
        G96Bond       G96Angle    Proper Dih.  Improper Dih.          LJ-14
    2.25999e+03    3.70402e+03    2.94098e+03    1.08965e+03   -3.16871e+02
     Coulomb-14        LJ (SR)  Disper. corr.   Coulomb (SR)   Coul. recip.
    2.76791e+04    6.00288e+04   -4.31080e+03   -4.99304e+05    3.02544e+03
      Potential    Kinetic En.   Total Energy  Conserved En.    Temperature
   -4.03203e+05    7.16533e+04   -3.31550e+05    6.11379e+06    2.97251e+02
 Pres. DC (bar) Pressure (bar)   Constr. rmsd
   -2.41883e+02    8.43891e+01    0.00000e+00

           Step           Time
       27190000    54380.00000

   Energies (kJ/mol)
        G96Bond       G96Angle    Proper Dih.  Improper Dih.          LJ-14
    2.36505e+03    3.59875e+03    2.71278e+03    1.13628e+03   -2.47924e+02
     Coulomb-14        LJ (SR)  Disper. corr.   Coulomb (SR)   Coul. recip.
    2.76678e+04    6.06831e+04   -4.37934e+03   -5.00854e+05    3.02633e+03
      Potential    Kinetic En.   Total Energy  Conserved En.    Temperature
   -4.04291e+05    7.24870e+04   -3.31804e+05    6.11415e+06    3.00710e+02
 Pres. DC (bar) Pressure (bar)   Constr. rmsd
   -2.49626e+02    4.06843e+02    0.00000e+00

           Step           Time
       27195000    54390.00000

   Energies (kJ/mol)
        G96Bond       G96Angle    Proper Dih.  Improper Dih.          LJ-14
    2.44443e+03    3.70208e+03    2.82892e+03    1.09714e+03   -3.24921e+02
     Coulomb-14        LJ (SR)  Disper. corr.   Coulomb (SR)   Coul. recip.
    2.78257e+04    5.83095e+04   -4.31598e+03   -4.96854e+05    2.96012e+03
      Potential    Kinetic En.   Total Energy  Conserved En.    Temperature
   -4.02327e+05    7.27820e+04   -3.29545e+05    6.11534e+06    3.01934e+02
 Pres. DC (bar) Pressure (bar)   Constr. rmsd
   -2.42464e+02   -3.16072e+02    0.00000e+00

           Step           Time
       27200000    54400.00000

   Energies (kJ/mol)
        G96Bond       G96Angle    Proper Dih.  Improper Dih.          LJ-14
    2.20071e+03    3.70154e+03    2.73745e+03    1.10703e+03   -3.08290e+02
     Coulomb-14        LJ (SR)  Disper. corr.   Coulomb (SR)   Coul. recip.
    2.78354e+04    6.06217e+04   -4.39009e+03   -5.01704e+05    2.93743e+03
      Potential    Kinetic En.   Total Energy  Conserved En.    Temperature
   -4.05261e+05    7.20722e+04   -3.33189e+05    6.11662e+06    2.98989e+02
 Pres. DC (bar) Pressure (bar)   Constr. rmsd
   -2.50851e+02    2.65702e+02    0.00000e+00

           Step           Time
       27205000    54410.00000

   Energies (kJ/mol)
        G96Bond       G96Angle    Proper Dih.  Improper Dih.          LJ-14
    2.42598e+03    3.58432e+03    2.75042e+03    1.10141e+03   -2.60973e+02
     Coulomb-14        LJ (SR)  Disper. corr.   Coulomb (SR)   Coul. recip.
    2.78640e+04    5.91735e+04   -4.33629e+03   -4.98714e+05    2.99744e+03
      Potential    Kinetic En.   Total Energy  Conserved En.    Temperature
   -4.03414e+05    7.23595e+04   -3.31055e+05    6.11767e+06    3.00181e+02
 Pres. DC (bar) Pressure (bar)   Constr. rmsd
   -2.44748e+02    6.47761e+01    0.00000e+00

           Step           Time
       27210000    54420.00000

   Energies (kJ/mol)
        G96Bond       G96Angle    Proper Dih.  Improper Dih.          LJ-14
    2.30387e+03    3.74687e+03    2.75467e+03    1.10969e+03   -2.57809e+02
     Coulomb-14        LJ (SR)  Disper. corr.   Coulomb (SR)   Coul. recip.
    2.79278e+04    5.87766e+04   -4.32762e+03   -4.98287e+05    2.97184e+03
      Potential    Kinetic En.   Total Energy  Conserved En.    Temperature
   -4.03281e+05    7.28020e+04   -3.30479e+05    6.11782e+06    3.02017e+02
 Pres. DC (bar) Pressure (bar)   Constr. rmsd
   -2.43772e+02   -4.67947e+01    0.00000e+00

           Step           Time
       27215000    54430.00000

   Energies (kJ/mol)
        G96Bond       G96Angle    Proper Dih.  Improper Dih.          LJ-14
    2.28062e+03    3.62583e+03    2.81287e+03    1.09407e+03   -1.97685e+02
     Coulomb-14        LJ (SR)  Disper. corr.   Coulomb (SR)   Coul. recip.
    2.78617e+04    5.96559e+04   -4.29732e+03   -4.98168e+05    3.06788e+03
      Potential    Kinetic En.   Total Energy  Conserved En.    Temperature
   -4.02265e+05    7.24971e+04   -3.29768e+05    6.11856e+06    3.00752e+02
 Pres. DC (bar) Pressure (bar)   Constr. rmsd
   -2.40374e+02    2.95606e+02    0.00000e+00

           Step           Time
       27220000    54440.00000

   Energies (kJ/mol)
        G96Bond       G96Angle    Proper Dih.  Improper Dih.          LJ-14
    2.40877e+03    3.74869e+03    2.82327e+03    1.09140e+03   -3.41384e+02
     Coulomb-14        LJ (SR)  Disper. corr.   Coulomb (SR)   Coul. recip.
    2.77669e+04    5.95829e+04   -4.33960e+03   -4.99378e+05    3.04861e+03
      Potential    Kinetic En.   Total Energy  Conserved En.    Temperature
   -4.03588e+05    7.26164e+04   -3.30972e+05    6.11958e+06    3.01247e+02
 Pres. DC (bar) Pressure (bar)   Constr. rmsd
   -2.45121e+02    7.55190e+01    0.00000e+00

           Step           Time
       27225000    54450.00000

   Energies (kJ/mol)
        G96Bond       G96Angle    Proper Dih.  Improper Dih.          LJ-14
    2.50189e+03    3.72620e+03    2.77564e+03    1.13110e+03   -2.78850e+02
     Coulomb-14        LJ (SR)  Disper. corr.   Coulomb (SR)   Coul. recip.
    2.80903e+04    5.76742e+04   -4.28266e+03   -4.95765e+05    2.98342e+03
      Potential    Kinetic En.   Total Energy  Conserved En.    Temperature
   -4.01444e+05    7.32449e+04   -3.28199e+05    6.12031e+06    3.03854e+02
 Pres. DC (bar) Pressure (bar)   Constr. rmsd
   -2.38739e+02   -3.87817e+02    0.00000e+00

           Step           Time
       27230000    54460.00000

   Energies (kJ/mol)
        G96Bond       G96Angle    Proper Dih.  Improper Dih.          LJ-14
    2.31337e+03    3.55016e+03    2.66139e+03    1.16303e+03   -3.45137e+02
     Coulomb-14        LJ (SR)  Disper. corr.   Coulomb (SR)   Coul. recip.
    2.79490e+04    5.85937e+04   -4.33459e+03   -4.98231e+05    3.07605e+03
      Potential    Kinetic En.   Total Energy  Conserved En.    Temperature
   -4.03605e+05    7.19429e+04   -3.31662e+05    6.12110e+06    2.98453e+02
 Pres. DC (bar) Pressure (bar)   Constr. rmsd
   -2.44557e+02   -1.73454e+02    0.00000e+00

           Step           Time
       27235000    54470.00000

   Energies (kJ/mol)
        G96Bond       G96Angle    Proper Dih.  Improper Dih.          LJ-14
    2.46902e+03    3.62235e+03    2.91765e+03    1.07656e+03   -2.92280e+02
     Coulomb-14        LJ (SR)  Disper. corr.   Coulomb (SR)   Coul. recip.
    2.78771e+04    6.00239e+04   -4.35216e+03   -4.99498e+05    2.97854e+03
      Potential    Kinetic En.   Total Energy  Conserved En.    Temperature
   -4.03177e+05    7.29709e+04   -3.30206e+05    6.12246e+06    3.02717e+02
 Pres. DC (bar) Pressure (bar)   Constr. rmsd
   -2.46541e+02    4.54625e+02    0.00000e+00

           Step           Time
       27240000    54480.00000

   Energies (kJ/mol)
        G96Bond       G96Angle    Proper Dih.  Improper Dih.          LJ-14
    2.39872e+03    3.72165e+03    2.79146e+03    1.07112e+03   -2.37985e+02
     Coulomb-14        LJ (SR)  Disper. corr.   Coulomb (SR)   Coul. recip.
    2.79781e+04    5.97679e+04   -4.35363e+03   -4.99286e+05    2.97420e+03
      Potential    Kinetic En.   Total Energy  Conserved En.    Temperature
   -4.03174e+05    7.25680e+04   -3.30606e+05    6.12542e+06    3.01046e+02
 Pres. DC (bar) Pressure (bar)   Constr. rmsd
   -2.46707e+02    1.54394e+02    0.00000e+00

           Step           Time
       27245000    54490.00000

   Energies (kJ/mol)
        G96Bond       G96Angle    Proper Dih.  Improper Dih.          LJ-14
    2.24199e+03    3.69927e+03    2.69441e+03    1.13170e+03   -2.38782e+02
     Coulomb-14        LJ (SR)  Disper. corr.   Coulomb (SR)   Coul. recip.
    2.77841e+04    5.86413e+04   -4.31663e+03   -4.98548e+05    3.06160e+03
      Potential    Kinetic En.   Total Energy  Conserved En.    Temperature
   -4.03850e+05    7.29379e+04   -3.30912e+05    6.12632e+06    3.02581e+02
 Pres. DC (bar) Pressure (bar)   Constr. rmsd
   -2.42537e+02    3.07547e+01    0.00000e+00

           Step           Time
       27250000    54500.00000

   Energies (kJ/mol)
        G96Bond       G96Angle    Proper Dih.  Improper Dih.          LJ-14
    2.37431e+03    3.90322e+03    2.74092e+03    1.18449e+03   -2.85907e+02
     Coulomb-14        LJ (SR)  Disper. corr.   Coulomb (SR)   Coul. recip.
    2.78357e+04    5.79234e+04   -4.31575e+03   -4.97235e+05    3.03529e+03
      Potential    Kinetic En.   Total Energy  Conserved En.    Temperature
   -4.02839e+05    7.12734e+04   -3.31566e+05    6.12760e+06    2.95675e+02
 Pres. DC (bar) Pressure (bar)   Constr. rmsd
   -2.42438e+02   -1.62557e+02    0.00000e+00

           Step           Time
       27255000    54510.00000

   Energies (kJ/mol)
        G96Bond       G96Angle    Proper Dih.  Improper Dih.          LJ-14
    2.18979e+03    3.63452e+03    2.69680e+03    1.04852e+03   -3.25127e+02
     Coulomb-14        LJ (SR)  Disper. corr.   Coulomb (SR)   Coul. recip.
    2.78542e+04    5.86295e+04   -4.29110e+03   -4.97531e+05    3.09006e+03
      Potential    Kinetic En.   Total Energy  Conserved En.    Temperature
   -4.03004e+05    7.18696e+04   -3.31135e+05    6.12813e+06    2.98148e+02
 Pres. DC (bar) Pressure (bar)   Constr. rmsd
   -2.39680e+02    1.00665e+01    0.00000e+00

           Step           Time
       27260000    54520.00000

   Energies (kJ/mol)
        G96Bond       G96Angle    Proper Dih.  Improper Dih.          LJ-14
    2.36012e+03    3.76885e+03    2.75869e+03    1.05282e+03   -3.25318e+02
     Coulomb-14        LJ (SR)  Disper. corr.   Coulomb (SR)   Coul. recip.
    2.79492e+04    5.88269e+04   -4.34389e+03   -4.97716e+05    3.00428e+03
      Potential    Kinetic En.   Total Energy  Conserved En.    Temperature
   -4.02664e+05    7.31020e+04   -3.29562e+05    6.12908e+06    3.03261e+02
 Pres. DC (bar) Pressure (bar)   Constr. rmsd
   -2.45606e+02   -1.70129e+02    0.00000e+00

           Step           Time
       27265000    54530.00000

   Energies (kJ/mol)
        G96Bond       G96Angle    Proper Dih.  Improper Dih.          LJ-14
    2.25595e+03    3.69856e+03    2.78636e+03    1.15309e+03   -3.18561e+02
     Coulomb-14        LJ (SR)  Disper. corr.   Coulomb (SR)   Coul. recip.
    2.75987e+04    5.95885e+04   -4.36600e+03   -4.99283e+05    3.01321e+03
      Potential    Kinetic En.   Total Energy  Conserved En.    Temperature
   -4.03873e+05    7.19768e+04   -3.31897e+05    6.13001e+06    2.98593e+02
 Pres. DC (bar) Pressure (bar)   Constr. rmsd
   -2.48110e+02    2.24456e+02    0.00000e+00

           Step           Time
       27270000    54540.00000

   Energies (kJ/mol)
        G96Bond       G96Angle    Proper Dih.  Improper Dih.          LJ-14
    2.26385e+03    3.88766e+03    2.72240e+03    1.13486e+03   -3.05637e+02
     Coulomb-14        LJ (SR)  Disper. corr.   Coulomb (SR)   Coul. recip.
    2.77817e+04    5.89662e+04   -4.30150e+03   -4.96548e+05    3.03264e+03
      Potential    Kinetic En.   Total Energy  Conserved En.    Temperature
   -4.01366e+05    7.30311e+04   -3.28335e+05    6.13160e+06    3.02967e+02
 Pres. DC (bar) Pressure (bar)   Constr. rmsd
   -2.40841e+02    1.57030e+02    0.00000e+00

           Step           Time
       27275000    54550.00000

   Energies (kJ/mol)
        G96Bond       G96Angle    Proper Dih.  Improper Dih.          LJ-14
    2.37418e+03    3.85758e+03    2.71201e+03    1.13953e+03   -3.07767e+02
     Coulomb-14        LJ (SR)  Disper. corr.   Coulomb (SR)   Coul. recip.
    2.77710e+04    5.69549e+04   -4.29005e+03   -4.94850e+05    2.96519e+03
      Potential    Kinetic En.   Total Energy  Conserved En.    Temperature
   -4.01673e+05    7.27029e+04   -3.28970e+05    6.13374e+06    3.01606e+02
 Pres. DC (bar) Pressure (bar)   Constr. rmsd
   -2.39563e+02   -3.96334e+02    0.00000e+00

           Step           Time
       27280000    54560.00000

   Energies (kJ/mol)
        G96Bond       G96Angle    Proper Dih.  Improper Dih.          LJ-14
    2.39722e+03    3.71184e+03    2.84953e+03    1.14152e+03   -2.89922e+02
     Coulomb-14        LJ (SR)  Disper. corr.   Coulomb (SR)   Coul. recip.
    2.78192e+04    5.77960e+04   -4.27000e+03   -4.96355e+05    3.04659e+03
      Potential    Kinetic En.   Total Energy  Conserved En.    Temperature
   -4.02153e+05    7.25582e+04   -3.29595e+05    6.13683e+06    3.01005e+02
 Pres. DC (bar) Pressure (bar)   Constr. rmsd
   -2.37332e+02   -4.18963e+02    0.00000e+00

           Step           Time
       27285000    54570.00000

   Energies (kJ/mol)
        G96Bond       G96Angle    Proper Dih.  Improper Dih.          LJ-14
    2.24576e+03    3.86723e+03    2.68000e+03    1.11036e+03   -2.66218e+02
     Coulomb-14        LJ (SR)  Disper. corr.   Coulomb (SR)   Coul. recip.
    2.77688e+04    5.65574e+04   -4.27376e+03   -4.94882e+05    3.11256e+03
      Potential    Kinetic En.   Total Energy  Conserved En.    Temperature
   -4.02080e+05    7.26507e+04   -3.29429e+05    6.13915e+06    3.01389e+02
 Pres. DC (bar) Pressure (bar)   Constr. rmsd
   -2.37749e+02   -4.79378e+02    0.00000e+00

           Step           Time
       27290000    54580.00000

   Energies (kJ/mol)
        G96Bond       G96Angle    Proper Dih.  Improper Dih.          LJ-14
    2.33886e+03    3.61487e+03    2.69177e+03    1.18273e+03   -2.53594e+02
     Coulomb-14        LJ (SR)  Disper. corr.   Coulomb (SR)   Coul. recip.
    2.78368e+04    6.00802e+04   -4.34648e+03   -5.00081e+05    2.98123e+03
      Potential    Kinetic En.   Total Energy  Conserved En.    Temperature
   -4.03955e+05    7.30418e+04   -3.30913e+05    6.14254e+06    3.03012e+02
 Pres. DC (bar) Pressure (bar)   Constr. rmsd
   -2.45898e+02    2.39055e+02    0.00000e+00

           Step           Time
       27295000    54590.00000

   Energies (kJ/mol)
        G96Bond       G96Angle    Proper Dih.  Improper Dih.          LJ-14
    2.47242e+03    3.68548e+03    2.84810e+03    1.12167e+03   -3.24147e+02
     Coulomb-14        LJ (SR)  Disper. corr.   Coulomb (SR)   Coul. recip.
    2.78870e+04    5.85604e+04   -4.32025e+03   -4.98435e+05    2.95340e+03
      Potential    Kinetic En.   Total Energy  Conserved En.    Temperature
   -4.03551e+05    7.25353e+04   -3.31016e+05    6.14398e+06    3.00910e+02
 Pres. DC (bar) Pressure (bar)   Constr. rmsd
   -2.42943e+02   -3.86403e+02    0.00000e+00

           Step           Time
       27300000    54600.00000

   Energies (kJ/mol)
        G96Bond       G96Angle    Proper Dih.  Improper Dih.          LJ-14
    2.43209e+03    3.57587e+03    2.70958e+03    1.04060e+03   -1.91772e+02
     Coulomb-14        LJ (SR)  Disper. corr.   Coulomb (SR)   Coul. recip.
    2.81235e+04    5.95962e+04   -4.36723e+03   -4.98922e+05    2.96817e+03
      Potential    Kinetic En.   Total Energy  Conserved En.    Temperature
   -4.03035e+05    7.29014e+04   -3.30134e+05    6.14474e+06    3.02429e+02
 Pres. DC (bar) Pressure (bar)   Constr. rmsd
   -2.48249e+02    4.42004e+02    0.00000e+00

           Step           Time
       27305000    54610.00000

   Energies (kJ/mol)
        G96Bond       G96Angle    Proper Dih.  Improper Dih.          LJ-14
    2.39595e+03    3.78024e+03    2.89661e+03    1.24530e+03   -2.89997e+02
     Coulomb-14        LJ (SR)  Disper. corr.   Coulomb (SR)   Coul. recip.
    2.77872e+04    6.00553e+04   -4.36942e+03   -4.99717e+05    2.96902e+03
      Potential    Kinetic En.   Total Energy  Conserved En.    Temperature
   -4.03247e+05    7.30785e+04   -3.30168e+05    6.14509e+06    3.03164e+02
 Pres. DC (bar) Pressure (bar)   Constr. rmsd
   -2.48497e+02    2.47465e+02    0.00000e+00

           Step           Time
       27310000    54620.00000

   Energies (kJ/mol)
        G96Bond       G96Angle    Proper Dih.  Improper Dih.          LJ-14
    2.22174e+03    3.89046e+03    2.78228e+03    1.09598e+03   -3.19977e+02
     Coulomb-14        LJ (SR)  Disper. corr.   Coulomb (SR)   Coul. recip.
    2.78580e+04    5.89798e+04   -4.32300e+03   -4.98653e+05    2.96978e+03
      Potential    Kinetic En.   Total Energy  Conserved En.    Temperature
   -4.03498e+05    7.26029e+04   -3.30895e+05    6.14612e+06    3.01191e+02
 Pres. DC (bar) Pressure (bar)   Constr. rmsd
   -2.43253e+02   -6.97170e+01    0.00000e+00

           Step           Time
       27315000    54630.00000

   Energies (kJ/mol)
        G96Bond       G96Angle    Proper Dih.  Improper Dih.          LJ-14
    2.31701e+03    3.72544e+03    2.81353e+03    1.11382e+03   -3.47540e+02
     Coulomb-14        LJ (SR)  Disper. corr.   Coulomb (SR)   Coul. recip.
    2.78793e+04    5.80422e+04   -4.29921e+03   -4.96710e+05    3.13577e+03
      Potential    Kinetic En.   Total Energy  Conserved En.    Temperature
   -4.02330e+05    7.30926e+04   -3.29237e+05    6.14752e+06    3.03222e+02
 Pres. DC (bar) Pressure (bar)   Constr. rmsd
   -2.40586e+02   -2.25921e+02    0.00000e+00

           Step           Time
       27320000    54640.00000

   Energies (kJ/mol)
        G96Bond       G96Angle    Proper Dih.  Improper Dih.          LJ-14
    2.40242e+03    3.60909e+03    2.76123e+03    1.16799e+03   -2.91316e+02
     Coulomb-14        LJ (SR)  Disper. corr.   Coulomb (SR)   Coul. recip.
    2.82632e+04    5.95399e+04   -4.37969e+03   -4.98299e+05    3.02171e+03
      Potential    Kinetic En.   Total Energy  Conserved En.    Temperature
   -4.02204e+05    7.20993e+04   -3.30105e+05    6.14828e+06    2.99101e+02
 Pres. DC (bar) Pressure (bar)   Constr. rmsd
   -2.49666e+02    4.74252e+02    0.00000e+00

           Step           Time
       27325000    54650.00000

   Energies (kJ/mol)
        G96Bond       G96Angle    Proper Dih.  Improper Dih.          LJ-14
    2.21738e+03    3.74437e+03    2.66137e+03    1.05848e+03   -2.94016e+02
     Coulomb-14        LJ (SR)  Disper. corr.   Coulomb (SR)   Coul. recip.
    2.79699e+04    5.89896e+04   -4.36610e+03   -4.98785e+05    3.01322e+03
      Potential    Kinetic En.   Total Energy  Conserved En.    Temperature
   -4.03791e+05    7.22775e+04   -3.31514e+05    6.14927e+06    2.99841e+02
 Pres. DC (bar) Pressure (bar)   Constr. rmsd
   -2.48121e+02    4.56382e+02    0.00000e+00

           Step           Time
       27330000    54660.00000

   Energies (kJ/mol)
        G96Bond       G96Angle    Proper Dih.  Improper Dih.          LJ-14
    2.26989e+03    3.82417e+03    2.86102e+03    1.17469e+03   -3.18425e+02
     Coulomb-14        LJ (SR)  Disper. corr.   Coulomb (SR)   Coul. recip.
    2.78502e+04    5.99408e+04   -4.37299e+03   -4.98513e+05    3.03696e+03
      Potential    Kinetic En.   Total Energy  Conserved En.    Temperature
   -4.02246e+05    7.21026e+04   -3.30144e+05    6.15000e+06    2.99115e+02
 Pres. DC (bar) Pressure (bar)   Constr. rmsd
   -2.48904e+02    5.38999e+02    0.00000e+00

           Step           Time
       27335000    54670.00000

   Energies (kJ/mol)
        G96Bond       G96Angle    Proper Dih.  Improper Dih.          LJ-14
    2.32151e+03    3.92811e+03    2.74121e+03    1.05750e+03   -2.80785e+02
     Coulomb-14        LJ (SR)  Disper. corr.   Coulomb (SR)   Coul. recip.
    2.79004e+04    5.90061e+04   -4.34840e+03   -4.97293e+05    3.08527e+03
      Potential    Kinetic En.   Total Energy  Conserved En.    Temperature
   -4.01882e+05    7.23631e+04   -3.29519e+05    6.15052e+06    3.00196e+02
 Pres. DC (bar) Pressure (bar)   Constr. rmsd
   -2.46115e+02    3.21797e+02    0.00000e+00

           Step           Time
       27340000    54680.00000

   Energies (kJ/mol)
        G96Bond       G96Angle    Proper Dih.  Improper Dih.          LJ-14
    2.21920e+03    3.74484e+03    2.69253e+03    1.08120e+03   -2.69925e+02
     Coulomb-14        LJ (SR)  Disper. corr.   Coulomb (SR)   Coul. recip.
    2.79507e+04    6.04499e+04   -4.39977e+03   -5.00884e+05    3.00786e+03
      Potential    Kinetic En.   Total Energy  Conserved En.    Temperature
   -4.04407e+05    7.23909e+04   -3.32016e+05    6.15164e+06    3.00311e+02
 Pres. DC (bar) Pressure (bar)   Constr. rmsd
   -2.51958e+02    5.85109e+02    0.00000e+00

           Step           Time
       27345000    54690.00000

   Energies (kJ/mol)
        G96Bond       G96Angle    Proper Dih.  Improper Dih.          LJ-14
    2.29178e+03    3.48920e+03    2.73910e+03    1.13137e+03   -2.59023e+02
     Coulomb-14        LJ (SR)  Disper. corr.   Coulomb (SR)   Coul. recip.
    2.78862e+04    5.93434e+04   -4.32286e+03   -4.98774e+05    3.06716e+03
      Potential    Kinetic En.   Total Energy  Conserved En.    Temperature
   -4.03408e+05    7.19391e+04   -3.31469e+05    6.15196e+06    2.98437e+02
 Pres. DC (bar) Pressure (bar)   Constr. rmsd
   -2.43236e+02    2.75082e+01    0.00000e+00

           Step           Time
       27350000    54700.00000

   Energies (kJ/mol)
        G96Bond       G96Angle    Proper Dih.  Improper Dih.          LJ-14
    2.31921e+03    3.50539e+03    2.75531e+03    1.13674e+03   -2.54584e+02
     Coulomb-14        LJ (SR)  Disper. corr.   Coulomb (SR)   Coul. recip.
    2.81514e+04    5.71626e+04   -4.31888e+03   -4.95948e+05    3.02218e+03
      Potential    Kinetic En.   Total Energy  Conserved En.    Temperature
   -4.02469e+05    7.23614e+04   -3.30108e+05    6.15258e+06    3.00189e+02
 Pres. DC (bar) Pressure (bar)   Constr. rmsd
   -2.42789e+02   -3.56223e+02    0.00000e+00

           Step           Time
       27355000    54710.00000

   Energies (kJ/mol)
        G96Bond       G96Angle    Proper Dih.  Improper Dih.          LJ-14
    2.21046e+03    3.64145e+03    2.87000e+03    1.20459e+03   -2.86917e+02
     Coulomb-14        LJ (SR)  Disper. corr.   Coulomb (SR)   Coul. recip.
    2.81466e+04    5.88601e+04   -4.33622e+03   -4.97817e+05    3.02920e+03
      Potential    Kinetic En.   Total Energy  Conserved En.    Temperature
   -4.02478e+05    7.20688e+04   -3.30409e+05    6.15320e+06    2.98975e+02
 Pres. DC (bar) Pressure (bar)   Constr. rmsd
   -2.44740e+02    1.83117e+02    0.00000e+00

           Step           Time
       27360000    54720.00000

   Energies (kJ/mol)
        G96Bond       G96Angle    Proper Dih.  Improper Dih.          LJ-14
    2.38237e+03    3.80247e+03    2.78100e+03    1.00730e+03   -3.39867e+02
     Coulomb-14        LJ (SR)  Disper. corr.   Coulomb (SR)   Coul. recip.
    2.78986e+04    5.80935e+04   -4.28895e+03   -4.95936e+05    3.00747e+03
      Potential    Kinetic En.   Total Energy  Conserved En.    Temperature
   -4.01592e+05    7.33723e+04   -3.28220e+05    6.15408e+06    3.04382e+02
 Pres. DC (bar) Pressure (bar)   Constr. rmsd
   -2.39440e+02   -2.96008e+02    0.00000e+00

           Step           Time
       27365000    54730.00000

   Energies (kJ/mol)
        G96Bond       G96Angle    Proper Dih.  Improper Dih.          LJ-14
    2.32383e+03    3.77580e+03    2.68281e+03    1.04231e+03   -2.94666e+02
     Coulomb-14        LJ (SR)  Disper. corr.   Coulomb (SR)   Coul. recip.
    2.80503e+04    5.78695e+04   -4.33151e+03   -4.96320e+05    3.03970e+03
      Potential    Kinetic En.   Total Energy  Conserved En.    Temperature
   -4.02162e+05    7.24645e+04   -3.29698e+05    6.15579e+06    3.00616e+02
 Pres. DC (bar) Pressure (bar)   Constr. rmsd
   -2.44209e+02    1.42297e+02    0.00000e+00

           Step           Time
       27370000    54740.00000

   Energies (kJ/mol)
        G96Bond       G96Angle    Proper Dih.  Improper Dih.          LJ-14
    2.33271e+03    3.67757e+03    2.79533e+03    1.15797e+03   -3.23279e+02
     Coulomb-14        LJ (SR)  Disper. corr.   Coulomb (SR)   Coul. recip.
    2.80063e+04    5.80509e+04   -4.31261e+03   -4.96657e+05    2.98712e+03
      Potential    Kinetic En.   Total Energy  Conserved En.    Temperature
   -4.02285e+05    7.20360e+04   -3.30249e+05    6.15664e+06    2.98839e+02
 Pres. DC (bar) Pressure (bar)   Constr. rmsd
   -2.42086e+02   -1.29589e+02    0.00000e+00

           Step           Time
       27375000    54750.00000

   Energies (kJ/mol)
        G96Bond       G96Angle    Proper Dih.  Improper Dih.          LJ-14
    2.37503e+03    3.70253e+03    2.61899e+03    1.06393e+03   -2.75213e+02
     Coulomb-14        LJ (SR)  Disper. corr.   Coulomb (SR)   Coul. recip.
    2.80226e+04    5.85079e+04   -4.38423e+03   -4.98733e+05    2.99250e+03
      Potential    Kinetic En.   Total Energy  Conserved En.    Temperature
   -4.04109e+05    7.25828e+04   -3.31526e+05    6.15696e+06    3.01108e+02
 Pres. DC (bar) Pressure (bar)   Constr. rmsd
   -2.50183e+02    2.27606e+02    0.00000e+00

           Step           Time
       27380000    54760.00000

   Energies (kJ/mol)
        G96Bond       G96Angle    Proper Dih.  Improper Dih.          LJ-14
    2.26968e+03    3.61398e+03    2.81777e+03    1.10800e+03   -3.11615e+02
     Coulomb-14        LJ (SR)  Disper. corr.   Coulomb (SR)   Coul. recip.
    2.78790e+04    6.00098e+04   -4.33196e+03   -4.99025e+05    3.06031e+03
      Potential    Kinetic En.   Total Energy  Conserved En.    Temperature
   -4.02910e+05    7.21092e+04   -3.30801e+05    6.15879e+06    2.99143e+02
 Pres. DC (bar) Pressure (bar)   Constr. rmsd
   -2.44260e+02    2.61913e+02    0.00000e+00

           Step           Time
       27385000    54770.00000

   Energies (kJ/mol)
        G96Bond       G96Angle    Proper Dih.  Improper Dih.          LJ-14
    2.46506e+03    3.51411e+03    2.73186e+03    9.99932e+02   -3.41982e+02
     Coulomb-14        LJ (SR)  Disper. corr.   Coulomb (SR)   Coul. recip.
    2.77891e+04    5.98957e+04   -4.36421e+03   -5.00093e+05    2.99349e+03
      Potential    Kinetic En.   Total Energy  Conserved En.    Temperature
   -4.04410e+05    7.22781e+04   -3.32132e+05    6.15956e+06    2.99843e+02
 Pres. DC (bar) Pressure (bar)   Constr. rmsd
   -2.47906e+02    4.44187e+02    0.00000e+00

           Step           Time
       27390000    54780.00000

   Energies (kJ/mol)
        G96Bond       G96Angle    Proper Dih.  Improper Dih.          LJ-14
    2.32229e+03    3.68629e+03    2.82413e+03    1.09331e+03   -3.04454e+02
     Coulomb-14        LJ (SR)  Disper. corr.   Coulomb (SR)   Coul. recip.
    2.80173e+04    5.85442e+04   -4.30247e+03   -4.97176e+05    3.09457e+03
      Potential    Kinetic En.   Total Energy  Conserved En.    Temperature
   -4.02201e+05    7.28844e+04   -3.29317e+05    6.16096e+06    3.02359e+02
 Pres. DC (bar) Pressure (bar)   Constr. rmsd
   -2.40951e+02   -1.19950e+02    0.00000e+00

           Step           Time
       27395000    54790.00000

   Energies (kJ/mol)
        G96Bond       G96Angle    Proper Dih.  Improper Dih.          LJ-14
    2.47949e+03    3.63821e+03    2.76894e+03    1.02123e+03   -2.44172e+02
     Coulomb-14        LJ (SR)  Disper. corr.   Coulomb (SR)   Coul. recip.
    2.79606e+04    5.95120e+04   -4.34229e+03   -4.98169e+05    3.07971e+03
      Potential    Kinetic En.   Total Energy  Conserved En.    Temperature
   -4.02295e+05    7.24285e+04   -3.29867e+05    6.16154e+06    3.00467e+02
 Pres. DC (bar) Pressure (bar)   Constr. rmsd
   -2.45425e+02    2.40415e+02    0.00000e+00

           Step           Time
       27400000    54800.00000

   Energies (kJ/mol)
        G96Bond       G96Angle    Proper Dih.  Improper Dih.          LJ-14
    2.41704e+03    3.70879e+03    2.74084e+03    1.12690e+03   -3.17961e+02
     Coulomb-14        LJ (SR)  Disper. corr.   Coulomb (SR)   Coul. recip.
    2.78158e+04    5.79121e+04   -4.29416e+03   -4.97093e+05    3.05034e+03
      Potential    Kinetic En.   Total Energy  Conserved En.    Temperature
   -4.02934e+05    7.23032e+04   -3.30630e+05    6.16227e+06    2.99947e+02
 Pres. DC (bar) Pressure (bar)   Constr. rmsd
   -2.40021e+02   -2.33082e+02    0.00000e+00

           Step           Time
       27405000    54810.00000

   Energies (kJ/mol)
        G96Bond       G96Angle    Proper Dih.  Improper Dih.          LJ-14
    2.31731e+03    3.64472e+03    2.75118e+03    1.04873e+03   -3.33682e+02
     Coulomb-14        LJ (SR)  Disper. corr.   Coulomb (SR)   Coul. recip.
    2.79390e+04    5.76810e+04   -4.29878e+03   -4.95687e+05    3.05659e+03
      Potential    Kinetic En.   Total Energy  Conserved En.    Temperature
   -4.01881e+05    7.25435e+04   -3.29337e+05    6.16474e+06    3.00944e+02
 Pres. DC (bar) Pressure (bar)   Constr. rmsd
   -2.40537e+02   -2.05019e+02    0.00000e+00

           Step           Time
       27410000    54820.00000

   Energies (kJ/mol)
        G96Bond       G96Angle    Proper Dih.  Improper Dih.          LJ-14
    2.42973e+03    3.49237e+03    2.74700e+03    1.08572e+03   -1.97764e+02
     Coulomb-14        LJ (SR)  Disper. corr.   Coulomb (SR)   Coul. recip.
    2.79026e+04    5.89202e+04   -4.36209e+03   -4.97979e+05    3.00883e+03
      Potential    Kinetic En.   Total Energy  Conserved En.    Temperature
   -4.02953e+05    7.26205e+04   -3.30332e+05    6.16605e+06    3.01264e+02
 Pres. DC (bar) Pressure (bar)   Constr. rmsd
   -2.47666e+02    1.70437e+02    0.00000e+00

           Step           Time
       27415000    54830.00000

   Energies (kJ/mol)
        G96Bond       G96Angle    Proper Dih.  Improper Dih.          LJ-14
    2.39649e+03    3.74820e+03    2.75124e+03    1.14878e+03   -3.22762e+02
     Coulomb-14        LJ (SR)  Disper. corr.   Coulomb (SR)   Coul. recip.
    2.78354e+04    5.87543e+04   -4.34129e+03   -4.98050e+05    3.00318e+03
      Potential    Kinetic En.   Total Energy  Conserved En.    Temperature
   -4.03076e+05    7.29279e+04   -3.30149e+05    6.16709e+06    3.02539e+02
 Pres. DC (bar) Pressure (bar)   Constr. rmsd
   -2.45313e+02   -6.97954e+01    0.00000e+00

           Step           Time
       27420000    54840.00000

   Energies (kJ/mol)
        G96Bond       G96Angle    Proper Dih.  Improper Dih.          LJ-14
    2.38576e+03    3.80223e+03    2.78127e+03    1.11330e+03   -2.84933e+02
     Coulomb-14        LJ (SR)  Disper. corr.   Coulomb (SR)   Coul. recip.
    2.76865e+04    5.75822e+04   -4.31670e+03   -4.96843e+05    3.02022e+03
      Potential    Kinetic En.   Total Energy  Conserved En.    Temperature
   -4.03073e+05    7.23468e+04   -3.30726e+05    6.16778e+06    3.00128e+02
 Pres. DC (bar) Pressure (bar)   Constr. rmsd
   -2.42545e+02   -2.53998e+02    0.00000e+00

           Step           Time
       27425000    54850.00000

   Energies (kJ/mol)
        G96Bond       G96Angle    Proper Dih.  Improper Dih.          LJ-14
    2.40264e+03    3.53226e+03    2.67001e+03    1.13449e+03   -2.61052e+02
     Coulomb-14        LJ (SR)  Disper. corr.   Coulomb (SR)   Coul. recip.
    2.79920e+04    5.84966e+04   -4.34522e+03   -4.98582e+05    2.96149e+03
      Potential    Kinetic En.   Total Energy  Conserved En.    Temperature
   -4.03999e+05    7.28521e+04   -3.31147e+05    6.16904e+06    3.02224e+02
 Pres. DC (bar) Pressure (bar)   Constr. rmsd
   -2.45756e+02    3.99146e+01    0.00000e+00

           Step           Time
       27430000    54860.00000

   Energies (kJ/mol)
        G96Bond       G96Angle    Proper Dih.  Improper Dih.          LJ-14
    2.28565e+03    3.64704e+03    2.70953e+03    1.10167e+03   -3.43012e+02
     Coulomb-14        LJ (SR)  Disper. corr.   Coulomb (SR)   Coul. recip.
    2.78611e+04    5.93972e+04   -4.31722e+03   -4.98885e+05    3.01333e+03
      Potential    Kinetic En.   Total Energy  Conserved En.    Temperature
   -4.03530e+05    7.27464e+04   -3.30784e+05    6.17025e+06    3.01786e+02
 Pres. DC (bar) Pressure (bar)   Constr. rmsd
   -2.42603e+02   -1.18119e+02    0.00000e+00

           Step           Time
       27435000    54870.00000

   Energies (kJ/mol)
        G96Bond       G96Angle    Proper Dih.  Improper Dih.          LJ-14
    2.40516e+03    3.67951e+03    2.77749e+03    1.06052e+03   -3.31028e+02
     Coulomb-14        LJ (SR)  Disper. corr.   Coulomb (SR)   Coul. recip.
    2.77933e+04    6.01436e+04   -4.38310e+03   -4.99317e+05    3.03158e+03
      Potential    Kinetic En.   Total Energy  Conserved En.    Temperature
   -4.03140e+05    7.26847e+04   -3.30455e+05    6.17100e+06    3.01530e+02
 Pres. DC (bar) Pressure (bar)   Constr. rmsd
   -2.50055e+02    3.25967e+02    0.00000e+00

           Step           Time
       27440000    54880.00000

   Energies (kJ/mol)
        G96Bond       G96Angle    Proper Dih.  Improper Dih.          LJ-14
    2.22740e+03    3.63689e+03    2.72340e+03    1.09952e+03   -2.21421e+02
     Coulomb-14        LJ (SR)  Disper. corr.   Coulomb (SR)   Coul. recip.
    2.77960e+04    5.99239e+04   -4.36795e+03   -4.99577e+05    2.94894e+03
      Potential    Kinetic En.   Total Energy  Conserved En.    Temperature
   -4.03811e+05    7.22324e+04   -3.31578e+05    6.17207e+06    2.99654e+02
 Pres. DC (bar) Pressure (bar)   Constr. rmsd
   -2.48331e+02    3.40416e+02    0.00000e+00

           Step           Time
       27445000    54890.00000

   Energies (kJ/mol)
        G96Bond       G96Angle    Proper Dih.  Improper Dih.          LJ-14
    2.31281e+03    3.69314e+03    2.78086e+03    1.05385e+03   -3.10973e+02
     Coulomb-14        LJ (SR)  Disper. corr.   Coulomb (SR)   Coul. recip.
    2.79681e+04    5.93416e+04   -4.29859e+03   -4.97253e+05    3.06692e+03
      Potential    Kinetic En.   Total Energy  Conserved En.    Temperature
   -4.01646e+05    7.29020e+04   -3.28744e+05    6.17320e+06    3.02432e+02
 Pres. DC (bar) Pressure (bar)   Constr. rmsd
   -2.40516e+02    3.09827e+02    0.00000e+00

           Step           Time
       27450000    54900.00000

   Energies (kJ/mol)
        G96Bond       G96Angle    Proper Dih.  Improper Dih.          LJ-14
    2.27496e+03    3.57811e+03    2.73203e+03    1.10561e+03   -2.57007e+02
     Coulomb-14        LJ (SR)  Disper. corr.   Coulomb (SR)   Coul. recip.
    2.77652e+04    5.86470e+04   -4.34133e+03   -4.98611e+05    3.02300e+03
      Potential    Kinetic En.   Total Energy  Conserved En.    Temperature
   -4.04084e+05    7.20345e+04   -3.32049e+05    6.17419e+06    2.98833e+02
 Pres. DC (bar) Pressure (bar)   Constr. rmsd
   -2.45317e+02    2.31019e+01    0.00000e+00

           Step           Time
       27455000    54910.00000

   Energies (kJ/mol)
        G96Bond       G96Angle    Proper Dih.  Improper Dih.          LJ-14
    2.24809e+03    3.54966e+03    2.86306e+03    1.07709e+03   -3.14809e+02
     Coulomb-14        LJ (SR)  Disper. corr.   Coulomb (SR)   Coul. recip.
    2.77847e+04    5.89742e+04   -4.30454e+03   -4.97793e+05    2.98977e+03
      Potential    Kinetic En.   Total Energy  Conserved En.    Temperature
   -4.02926e+05    7.23002e+04   -3.30626e+05    6.17468e+06    2.99935e+02
 Pres. DC (bar) Pressure (bar)   Constr. rmsd
   -2.41181e+02   -6.03909e+01    0.00000e+00

           Step           Time
       27460000    54920.00000

   Energies (kJ/mol)
        G96Bond       G96Angle    Proper Dih.  Improper Dih.          LJ-14
    2.18682e+03    3.59576e+03    2.77023e+03    1.08948e+03   -3.10198e+02
     Coulomb-14        LJ (SR)  Disper. corr.   Coulomb (SR)   Coul. recip.
    2.77497e+04    5.96286e+04   -4.38143e+03   -4.98874e+05    2.98297e+03
      Potential    Kinetic En.   Total Energy  Conserved En.    Temperature
   -4.03562e+05    7.13527e+04   -3.32209e+05    6.17508e+06    2.96004e+02
 Pres. DC (bar) Pressure (bar)   Constr. rmsd
   -2.49864e+02    1.52435e+02    0.00000e+00

           Step           Time
       27465000    54930.00000

   Energies (kJ/mol)
        G96Bond       G96Angle    Proper Dih.  Improper Dih.          LJ-14
    2.26283e+03    3.55787e+03    2.77102e+03    1.06866e+03   -3.16371e+02
     Coulomb-14        LJ (SR)  Disper. corr.   Coulomb (SR)   Coul. recip.
    2.76922e+04    6.05463e+04   -4.37213e+03   -5.00746e+05    3.02871e+03
      Potential    Kinetic En.   Total Energy  Conserved En.    Temperature
   -4.04507e+05    7.16741e+04   -3.32833e+05    6.17627e+06    2.97337e+02
 Pres. DC (bar) Pressure (bar)   Constr. rmsd
   -2.48805e+02    4.97199e+02    0.00000e+00

           Step           Time
       27470000    54940.00000

   Energies (kJ/mol)
        G96Bond       G96Angle    Proper Dih.  Improper Dih.          LJ-14
    2.19558e+03    3.60316e+03    2.73762e+03    1.10432e+03   -1.93459e+02
     Coulomb-14        LJ (SR)  Disper. corr.   Coulomb (SR)   Coul. recip.
    2.76687e+04    5.81593e+04   -4.35135e+03   -4.97159e+05    2.92148e+03
      Potential    Kinetic En.   Total Energy  Conserved En.    Temperature
   -4.03313e+05    7.20184e+04   -3.31295e+05    6.17720e+06    2.98766e+02
 Pres. DC (bar) Pressure (bar)   Constr. rmsd
   -2.46449e+02    1.96628e+02    0.00000e+00

           Step           Time
       27475000    54950.00000

   Energies (kJ/mol)
        G96Bond       G96Angle    Proper Dih.  Improper Dih.          LJ-14
    2.33813e+03    3.76393e+03    2.71146e+03    1.12138e+03   -3.92476e+02
     Coulomb-14        LJ (SR)  Disper. corr.   Coulomb (SR)   Coul. recip.
    2.76775e+04    5.75540e+04   -4.31256e+03   -4.96438e+05    3.04437e+03
      Potential    Kinetic En.   Total Energy  Conserved En.    Temperature
   -4.02932e+05    7.26923e+04   -3.30240e+05    6.17911e+06    3.01562e+02
 Pres. DC (bar) Pressure (bar)   Constr. rmsd
   -2.42080e+02   -3.86038e+02    0.00000e+00

           Step           Time
       27480000    54960.00000

   Energies (kJ/mol)
        G96Bond       G96Angle    Proper Dih.  Improper Dih.          LJ-14
    2.30090e+03    3.71443e+03    2.75609e+03    1.13276e+03   -2.54138e+02
     Coulomb-14        LJ (SR)  Disper. corr.   Coulomb (SR)   Coul. recip.
    2.75782e+04    5.89926e+04   -4.35200e+03   -4.98324e+05    2.95189e+03
      Potential    Kinetic En.   Total Energy  Conserved En.    Temperature
   -4.03503e+05    7.22103e+04   -3.31293e+05    6.17999e+06    2.99562e+02
 Pres. DC (bar) Pressure (bar)   Constr. rmsd
   -2.46523e+02    2.39150e+02    0.00000e+00

           Step           Time
       27485000    54970.00000

   Energies (kJ/mol)
        G96Bond       G96Angle    Proper Dih.  Improper Dih.          LJ-14
    2.42252e+03    3.61471e+03    2.84151e+03    1.12022e+03   -3.52160e+02
     Coulomb-14        LJ (SR)  Disper. corr.   Coulomb (SR)   Coul. recip.
    2.76753e+04    5.94783e+04   -4.34176e+03   -4.99288e+05    3.06926e+03
      Potential    Kinetic En.   Total Energy  Conserved En.    Temperature
   -4.03761e+05    7.20194e+04   -3.31741e+05    6.18138e+06    2.98770e+02
 Pres. DC (bar) Pressure (bar)   Constr. rmsd
   -2.45366e+02    7.74405e+01    0.00000e+00

           Step           Time
       27490000    54980.00000

   Energies (kJ/mol)
        G96Bond       G96Angle    Proper Dih.  Improper Dih.          LJ-14
    2.38928e+03    3.69244e+03    2.69971e+03    1.07716e+03   -2.83885e+02
     Coulomb-14        LJ (SR)  Disper. corr.   Coulomb (SR)   Coul. recip.
    2.80156e+04    5.78939e+04   -4.33428e+03   -4.97001e+05    2.98018e+03
      Potential    Kinetic En.   Total Energy  Conserved En.    Temperature
   -4.02871e+05    7.27022e+04   -3.30169e+05    6.18273e+06    3.01603e+02
 Pres. DC (bar) Pressure (bar)   Constr. rmsd
   -2.44522e+02   -1.28560e+02    0.00000e+00

           Step           Time
       27495000    54990.00000

   Energies (kJ/mol)
        G96Bond       G96Angle    Proper Dih.  Improper Dih.          LJ-14
    2.41727e+03    3.73187e+03    2.76254e+03    1.19146e+03   -2.87124e+02
     Coulomb-14        LJ (SR)  Disper. corr.   Coulomb (SR)   Coul. recip.
    2.79203e+04    5.69759e+04   -4.29516e+03   -4.96203e+05    3.04238e+03
      Potential    Kinetic En.   Total Energy  Conserved En.    Temperature
   -4.02744e+05    7.30801e+04   -3.29664e+05    6.18346e+06    3.03170e+02
 Pres. DC (bar) Pressure (bar)   Constr. rmsd
   -2.40133e+02   -2.32759e+02    0.00000e+00

           Step           Time
       27500000    55000.00000

   Energies (kJ/mol)
        G96Bond       G96Angle    Proper Dih.  Improper Dih.          LJ-14
    2.22499e+03    3.69891e+03    2.84953e+03    1.21039e+03   -3.08764e+02
     Coulomb-14        LJ (SR)  Disper. corr.   Coulomb (SR)   Coul. recip.
    2.76368e+04    5.98540e+04   -4.33944e+03   -4.98713e+05    2.97070e+03
      Potential    Kinetic En.   Total Energy  Conserved En.    Temperature
   -4.02916e+05    7.34212e+04   -3.29495e+05    6.18501e+06    3.04585e+02
 Pres. DC (bar) Pressure (bar)   Constr. rmsd
   -2.45104e+02    6.03782e+01    0.00000e+00

           Step           Time
       27505000    55010.00000

   Energies (kJ/mol)
        G96Bond       G96Angle    Proper Dih.  Improper Dih.          LJ-14
    2.08947e+03    3.69165e+03    2.77101e+03    1.09889e+03   -2.78999e+02
     Coulomb-14        LJ (SR)  Disper. corr.   Coulomb (SR)   Coul. recip.
    2.77848e+04    5.74467e+04   -4.27610e+03   -4.95604e+05    3.12134e+03
      Potential    Kinetic En.   Total Energy  Conserved En.    Temperature
   -4.02155e+05    7.21918e+04   -3.29963e+05    6.18567e+06    2.99485e+02
 Pres. DC (bar) Pressure (bar)   Constr. rmsd
   -2.38009e+02   -1.42151e+02    0.00000e+00

           Step           Time
       27510000    55020.00000

   Energies (kJ/mol)
        G96Bond       G96Angle    Proper Dih.  Improper Dih.          LJ-14
    2.35777e+03    3.49040e+03    2.77441e+03    1.08758e+03   -3.14799e+02
     Coulomb-14        LJ (SR)  Disper. corr.   Coulomb (SR)   Coul. recip.
    2.79246e+04    5.91292e+04   -4.32983e+03   -4.98198e+05    2.98917e+03
      Potential    Kinetic En.   Total Energy  Conserved En.    Temperature
   -4.03089e+05    7.24704e+04   -3.30619e+05    6.18665e+06    3.00641e+02
 Pres. DC (bar) Pressure (bar)   Constr. rmsd
   -2.44021e+02   -3.02772e+00    0.00000e+00

           Step           Time
       27515000    55030.00000

   Energies (kJ/mol)
        G96Bond       G96Angle    Proper Dih.  Improper Dih.          LJ-14
    2.42213e+03    3.67666e+03    2.77748e+03    1.09031e+03   -3.10968e+02
     Coulomb-14        LJ (SR)  Disper. corr.   Coulomb (SR)   Coul. recip.
    2.77559e+04    5.72249e+04   -4.33532e+03   -4.96633e+05    2.92665e+03
      Potential    Kinetic En.   Total Energy  Conserved En.    Temperature
   -4.03406e+05    7.21045e+04   -3.31301e+05    6.18795e+06    2.99123e+02
 Pres. DC (bar) Pressure (bar)   Constr. rmsd
   -2.44639e+02   -3.46647e+02    0.00000e+00

           Step           Time
       27520000    55040.00000

   Energies (kJ/mol)
        G96Bond       G96Angle    Proper Dih.  Improper Dih.          LJ-14
    2.38213e+03    3.67021e+03    2.72134e+03    1.12452e+03   -2.40573e+02
     Coulomb-14        LJ (SR)  Disper. corr.   Coulomb (SR)   Coul. recip.
    2.78368e+04    5.91736e+04   -4.37619e+03   -4.98586e+05    2.99373e+03
      Potential    Kinetic En.   Total Energy  Conserved En.    Temperature
   -4.03301e+05    7.25925e+04   -3.30708e+05    6.19033e+06    3.01148e+02
 Pres. DC (bar) Pressure (bar)   Constr. rmsd
   -2.49268e+02    2.32057e+02    0.00000e+00

           Step           Time
       27525000    55050.00000

   Energies (kJ/mol)
        G96Bond       G96Angle    Proper Dih.  Improper Dih.          LJ-14
    2.35730e+03    3.56060e+03    2.75243e+03    1.06565e+03   -2.04009e+02
     Coulomb-14        LJ (SR)  Disper. corr.   Coulomb (SR)   Coul. recip.
    2.78313e+04    5.78027e+04   -4.28699e+03   -4.95998e+05    2.99008e+03
      Potential    Kinetic En.   Total Energy  Conserved En.    Temperature
   -4.02129e+05    7.23599e+04   -3.29769e+05    6.19116e+06    3.00183e+02
 Pres. DC (bar) Pressure (bar)   Constr. rmsd
   -2.39222e+02   -8.74677e+01    0.00000e+00

           Step           Time
       27530000    55060.00000

   Energies (kJ/mol)
        G96Bond       G96Angle    Proper Dih.  Improper Dih.          LJ-14
    2.33458e+03    3.79724e+03    2.71196e+03    1.11707e+03   -2.93551e+02
     Coulomb-14        LJ (SR)  Disper. corr.   Coulomb (SR)   Coul. recip.
    2.77438e+04    5.61746e+04   -4.31123e+03   -4.93519e+05    3.02631e+03
      Potential    Kinetic En.   Total Energy  Conserved En.    Temperature
   -4.01218e+05    7.22262e+04   -3.28992e+05    6.19288e+06    2.99628e+02
 Pres. DC (bar) Pressure (bar)   Constr. rmsd
   -2.41931e+02   -4.43641e+02    0.00000e+00

           Step           Time
       27535000    55070.00000

   Energies (kJ/mol)
        G96Bond       G96Angle    Proper Dih.  Improper Dih.          LJ-14
    2.38525e+03    3.65700e+03    2.78681e+03    1.07372e+03   -2.51049e+02
     Coulomb-14        LJ (SR)  Disper. corr.   Coulomb (SR)   Coul. recip.
    2.77787e+04    5.73379e+04   -4.30760e+03   -4.96182e+05    3.11373e+03
      Potential    Kinetic En.   Total Energy  Conserved En.    Temperature
   -4.02608e+05    7.21976e+04   -3.30410e+05    6.19366e+06    2.99509e+02
 Pres. DC (bar) Pressure (bar)   Constr. rmsd
   -2.41524e+02   -2.24598e+02    0.00000e+00

           Step           Time
       27540000    55080.00000

   Energies (kJ/mol)
        G96Bond       G96Angle    Proper Dih.  Improper Dih.          LJ-14
    2.37631e+03    3.51795e+03    2.83370e+03    1.06851e+03   -2.94278e+02
     Coulomb-14        LJ (SR)  Disper. corr.   Coulomb (SR)   Coul. recip.
    2.79602e+04    5.90143e+04   -4.35247e+03   -4.98127e+05    2.95500e+03
      Potential    Kinetic En.   Total Energy  Conserved En.    Temperature
   -4.03048e+05    7.25983e+04   -3.30450e+05    6.19498e+06    3.01172e+02
 Pres. DC (bar) Pressure (bar)   Constr. rmsd
   -2.46576e+02    1.60951e+02    0.00000e+00

           Step           Time
       27545000    55090.00000

   Energies (kJ/mol)
        G96Bond       G96Angle    Proper Dih.  Improper Dih.          LJ-14
    2.38827e+03    3.79251e+03    2.76332e+03    1.11099e+03   -2.86286e+02
     Coulomb-14        LJ (SR)  Disper. corr.   Coulomb (SR)   Coul. recip.
    2.77694e+04    5.90833e+04   -4.35206e+03   -4.98672e+05    3.07066e+03
      Potential    Kinetic En.   Total Energy  Conserved En.    Temperature
   -4.03331e+05    7.24254e+04   -3.30906e+05    6.19700e+06    3.00454e+02
 Pres. DC (bar) Pressure (bar)   Constr. rmsd
   -2.46530e+02    2.30069e+02    0.00000e+00

           Step           Time
       27550000    55100.00000

   Energies (kJ/mol)
        G96Bond       G96Angle    Proper Dih.  Improper Dih.          LJ-14
    2.36990e+03    3.62512e+03    2.80375e+03    1.09854e+03   -3.39447e+02
     Coulomb-14        LJ (SR)  Disper. corr.   Coulomb (SR)   Coul. recip.
    2.78780e+04    5.81950e+04   -4.32181e+03   -4.97293e+05    3.01168e+03
      Potential    Kinetic En.   Total Energy  Conserved En.    Temperature
   -4.02972e+05    7.17543e+04   -3.31218e+05    6.19764e+06    2.97671e+02
 Pres. DC (bar) Pressure (bar)   Constr. rmsd
   -2.43119e+02   -1.53714e+02    0.00000e+00

           Step           Time
       27555000    55110.00000

   Energies (kJ/mol)
        G96Bond       G96Angle    Proper Dih.  Improper Dih.          LJ-14
    2.36921e+03    3.76405e+03    2.84881e+03    1.06293e+03   -3.19340e+02
     Coulomb-14        LJ (SR)  Disper. corr.   Coulomb (SR)   Coul. recip.
    2.77275e+04    5.72000e+04   -4.28784e+03   -4.95282e+05    3.08103e+03
      Potential    Kinetic En.   Total Energy  Conserved En.    Temperature
   -4.01835e+05    7.34462e+04   -3.28389e+05    6.19895e+06    3.04689e+02
 Pres. DC (bar) Pressure (bar)   Constr. rmsd
   -2.39316e+02   -4.25174e+02    0.00000e+00

           Step           Time
       27560000    55120.00000

   Energies (kJ/mol)
        G96Bond       G96Angle    Proper Dih.  Improper Dih.          LJ-14
    2.62819e+03    3.73335e+03    2.79879e+03    1.07925e+03   -3.38649e+02
     Coulomb-14        LJ (SR)  Disper. corr.   Coulomb (SR)   Coul. recip.
    2.76312e+04    5.73856e+04   -4.28789e+03   -4.94703e+05    3.01904e+03
      Potential    Kinetic En.   Total Energy  Conserved En.    Temperature
   -4.01055e+05    7.30162e+04   -3.28038e+05    6.19978e+06    3.02905e+02
 Pres. DC (bar) Pressure (bar)   Constr. rmsd
   -2.39322e+02   -4.66636e+02    0.00000e+00

           Step           Time
       27565000    55130.00000

   Energies (kJ/mol)
        G96Bond       G96Angle    Proper Dih.  Improper Dih.          LJ-14
    2.33431e+03    3.73571e+03    2.75365e+03    1.09299e+03   -3.07925e+02
     Coulomb-14        LJ (SR)  Disper. corr.   Coulomb (SR)   Coul. recip.
    2.77564e+04    5.68965e+04   -4.27911e+03   -4.94882e+05    3.06776e+03
      Potential    Kinetic En.   Total Energy  Conserved En.    Temperature
   -4.01831e+05    7.27788e+04   -3.29053e+05    6.20058e+06    3.01921e+02
 Pres. DC (bar) Pressure (bar)   Constr. rmsd
   -2.38344e+02   -3.93500e+02    0.00000e+00

           Step           Time
       27570000    55140.00000

   Energies (kJ/mol)
        G96Bond       G96Angle    Proper Dih.  Improper Dih.          LJ-14
    2.48426e+03    3.60969e+03    2.78893e+03    1.11039e+03   -3.24244e+02
     Coulomb-14        LJ (SR)  Disper. corr.   Coulomb (SR)   Coul. recip.
    2.75445e+04    5.73790e+04   -4.29696e+03   -4.95433e+05    3.10664e+03
      Potential    Kinetic En.   Total Energy  Conserved En.    Temperature
   -4.02031e+05    7.29548e+04   -3.29076e+05    6.20349e+06    3.02650e+02
 Pres. DC (bar) Pressure (bar)   Constr. rmsd
   -2.40334e+02   -6.19936e+02    0.00000e+00

           Step           Time
       27575000    55150.00000

   Energies (kJ/mol)
        G96Bond       G96Angle    Proper Dih.  Improper Dih.          LJ-14
    2.39852e+03    3.52393e+03    2.85621e+03    1.10216e+03   -2.92764e+02
     Coulomb-14        LJ (SR)  Disper. corr.   Coulomb (SR)   Coul. recip.
    2.77889e+04    5.93126e+04   -4.30288e+03   -4.98408e+05    2.99159e+03
      Potential    Kinetic En.   Total Energy  Conserved En.    Temperature
   -4.03030e+05    7.32686e+04   -3.29761e+05    6.20510e+06    3.03952e+02
 Pres. DC (bar) Pressure (bar)   Constr. rmsd
   -2.40996e+02   -1.83320e+02    0.00000e+00

           Step           Time
       27580000    55160.00000

   Energies (kJ/mol)
        G96Bond       G96Angle    Proper Dih.  Improper Dih.          LJ-14
    2.26905e+03    3.64558e+03    2.73470e+03    1.17263e+03   -3.31947e+02
     Coulomb-14        LJ (SR)  Disper. corr.   Coulomb (SR)   Coul. recip.
    2.78875e+04    5.81073e+04   -4.31978e+03   -4.97239e+05    2.98886e+03
      Potential    Kinetic En.   Total Energy  Conserved En.    Temperature
   -4.03085e+05    7.20615e+04   -3.31023e+05    6.20634e+06    2.98945e+02
 Pres. DC (bar) Pressure (bar)   Constr. rmsd
   -2.42890e+02   -1.94423e+02    0.00000e+00

           Step           Time
       27585000    55170.00000

   Energies (kJ/mol)
        G96Bond       G96Angle    Proper Dih.  Improper Dih.          LJ-14
    2.28189e+03    3.63116e+03    2.76532e+03    1.06161e+03   -2.55439e+02
     Coulomb-14        LJ (SR)  Disper. corr.   Coulomb (SR)   Coul. recip.
    2.78041e+04    5.93530e+04   -4.33471e+03   -4.99221e+05    2.97905e+03
      Potential    Kinetic En.   Total Energy  Conserved En.    Temperature
   -4.03935e+05    7.20782e+04   -3.31857e+05    6.20800e+06    2.99014e+02
 Pres. DC (bar) Pressure (bar)   Constr. rmsd
   -2.44570e+02    2.03339e+01    0.00000e+00

           Step           Time
       27590000    55180.00000

   Energies (kJ/mol)
        G96Bond       G96Angle    Proper Dih.  Improper Dih.          LJ-14
    2.39891e+03    3.78026e+03    2.70925e+03    1.07389e+03   -2.99865e+02
     Coulomb-14        LJ (SR)  Disper. corr.   Coulomb (SR)   Coul. recip.
    2.78340e+04    5.93537e+04   -4.38545e+03   -5.00471e+05    2.96910e+03
      Potential    Kinetic En.   Total Energy  Conserved En.    Temperature
   -4.05037e+05    7.19726e+04   -3.33065e+05    6.20856e+06    2.98576e+02
 Pres. DC (bar) Pressure (bar)   Constr. rmsd
   -2.50322e+02    1.18018e+02    0.00000e+00

           Step           Time
       27595000    55190.00000

   Energies (kJ/mol)
        G96Bond       G96Angle    Proper Dih.  Improper Dih.          LJ-14
    2.24280e+03    3.66602e+03    2.77186e+03    1.10768e+03   -2.80875e+02
     Coulomb-14        LJ (SR)  Disper. corr.   Coulomb (SR)   Coul. recip.
    2.79292e+04    5.84865e+04   -4.32702e+03   -4.97717e+05    2.99425e+03
      Potential    Kinetic En.   Total Energy  Conserved En.    Temperature
   -4.03126e+05    7.21932e+04   -3.30933e+05    6.20917e+06    2.99491e+02
 Pres. DC (bar) Pressure (bar)   Constr. rmsd
   -2.43704e+02   -1.65728e+02    0.00000e+00

           Step           Time
       27600000    55200.00000

   Energies (kJ/mol)
        G96Bond       G96Angle    Proper Dih.  Improper Dih.          LJ-14
    2.42366e+03    3.60842e+03    2.72947e+03    1.12570e+03   -2.83375e+02
     Coulomb-14        LJ (SR)  Disper. corr.   Coulomb (SR)   Coul. recip.
    2.77154e+04    5.86860e+04   -4.33054e+03   -4.97656e+05    2.92200e+03
      Potential    Kinetic En.   Total Energy  Conserved En.    Temperature
   -4.03059e+05    7.29013e+04   -3.30158e+05    6.21010e+06    3.02429e+02
 Pres. DC (bar) Pressure (bar)   Constr. rmsd
   -2.44100e+02   -1.01288e+01    0.00000e+00

           Step           Time
       27605000    55210.00000

   Energies (kJ/mol)
        G96Bond       G96Angle    Proper Dih.  Improper Dih.          LJ-14
    2.39036e+03    3.92052e+03    2.75883e+03    1.06673e+03   -3.02455e+02
     Coulomb-14        LJ (SR)  Disper. corr.   Coulomb (SR)   Coul. recip.
    2.77044e+04    5.74934e+04   -4.32090e+03   -4.95645e+05    3.02545e+03
      Potential    Kinetic En.   Total Energy  Conserved En.    Temperature
   -4.01909e+05    7.18028e+04   -3.30106e+05    6.21264e+06    2.97872e+02
 Pres. DC (bar) Pressure (bar)   Constr. rmsd
   -2.43017e+02   -1.03873e+02    0.00000e+00

           Step           Time
       27610000    55220.00000

   Energies (kJ/mol)
        G96Bond       G96Angle    Proper Dih.  Improper Dih.          LJ-14
    2.36616e+03    3.72301e+03    2.74320e+03    1.17245e+03   -2.58060e+02
     Coulomb-14        LJ (SR)  Disper. corr.   Coulomb (SR)   Coul. recip.
    2.78640e+04    5.89688e+04   -4.33565e+03   -4.97711e+05    3.01336e+03
      Potential    Kinetic En.   Total Energy  Conserved En.    Temperature
   -4.02454e+05    7.23656e+04   -3.30088e+05    6.21307e+06    3.00206e+02
 Pres. DC (bar) Pressure (bar)   Constr. rmsd
   -2.44676e+02    1.00141e+02    0.00000e+00

           Step           Time
       27615000    55230.00000

   Energies (kJ/mol)
        G96Bond       G96Angle    Proper Dih.  Improper Dih.          LJ-14
    2.51630e+03    3.77435e+03    2.75294e+03    1.19286e+03   -3.25773e+02
     Coulomb-14        LJ (SR)  Disper. corr.   Coulomb (SR)   Coul. recip.
    2.78162e+04    5.91616e+04   -4.37585e+03   -4.98754e+05    2.98246e+03
      Potential    Kinetic En.   Total Energy  Conserved En.    Temperature
   -4.03259e+05    7.30274e+04   -3.30232e+05    6.21338e+06    3.02952e+02
 Pres. DC (bar) Pressure (bar)   Constr. rmsd
   -2.49229e+02    2.84579e+02    0.00000e+00

           Step           Time
       27620000    55240.00000

   Energies (kJ/mol)
        G96Bond       G96Angle    Proper Dih.  Improper Dih.          LJ-14
    2.35688e+03    3.51643e+03    2.73468e+03    1.08444e+03   -2.68422e+02
     Coulomb-14        LJ (SR)  Disper. corr.   Coulomb (SR)   Coul. recip.
    2.78731e+04    5.72053e+04   -4.34976e+03   -4.97024e+05    2.99968e+03
      Potential    Kinetic En.   Total Energy  Conserved En.    Temperature
   -4.03871e+05    7.20531e+04   -3.31818e+05    6.21420e+06    2.98910e+02
 Pres. DC (bar) Pressure (bar)   Constr. rmsd
   -2.46269e+02   -1.08532e+02    0.00000e+00

           Step           Time
       27625000    55250.00000

   Energies (kJ/mol)
        G96Bond       G96Angle    Proper Dih.  Improper Dih.          LJ-14
    2.39245e+03    3.62573e+03    2.82566e+03    1.11032e+03   -3.44519e+02
     Coulomb-14        LJ (SR)  Disper. corr.   Coulomb (SR)   Coul. recip.
    2.79561e+04    5.72329e+04   -4.27423e+03   -4.94847e+05    2.98472e+03
      Potential    Kinetic En.   Total Energy  Conserved En.    Temperature
   -4.01338e+05    7.27308e+04   -3.28607e+05    6.21519e+06    3.01721e+02
 Pres. DC (bar) Pressure (bar)   Constr. rmsd
   -2.37802e+02   -3.84929e+02    0.00000e+00

           Step           Time
       27630000    55260.00000

   Energies (kJ/mol)
        G96Bond       G96Angle    Proper Dih.  Improper Dih.          LJ-14
    2.42771e+03    3.65862e+03    2.71911e+03    1.15901e+03   -3.03273e+02
     Coulomb-14        LJ (SR)  Disper. corr.   Coulomb (SR)   Coul. recip.
    2.78701e+04    5.96240e+04   -4.33314e+03   -4.98775e+05    2.95336e+03
      Potential    Kinetic En.   Total Energy  Conserved En.    Temperature
   -4.03000e+05    7.21806e+04   -3.30819e+05    6.21635e+06    2.99439e+02
 Pres. DC (bar) Pressure (bar)   Constr. rmsd
   -2.44393e+02    5.99057e+01    0.00000e+00

           Step           Time
       27635000    55270.00000

   Energies (kJ/mol)
        G96Bond       G96Angle    Proper Dih.  Improper Dih.          LJ-14
    2.23058e+03    3.74282e+03    2.80222e+03    1.09213e+03   -2.99960e+02
     Coulomb-14        LJ (SR)  Disper. corr.   Coulomb (SR)   Coul. recip.
    2.79188e+04    5.81341e+04   -4.33038e+03   -4.96836e+05    2.98501e+03
      Potential    Kinetic En.   Total Energy  Conserved En.    Temperature
   -4.02560e+05    7.14474e+04   -3.31113e+05    6.21708e+06    2.96397e+02
 Pres. DC (bar) Pressure (bar)   Constr. rmsd
   -2.44082e+02   -8.94569e+00    0.00000e+00

           Step           Time
       27640000    55280.00000

   Energies (kJ/mol)
        G96Bond       G96Angle    Proper Dih.  Improper Dih.          LJ-14
    2.34373e+03    3.81624e+03    2.68560e+03    1.14135e+03   -3.60542e+02
     Coulomb-14        LJ (SR)  Disper. corr.   Coulomb (SR)   Coul. recip.
    2.77447e+04    5.87983e+04   -4.34079e+03   -4.98078e+05    2.99098e+03
      Potential    Kinetic En.   Total Energy  Conserved En.    Temperature
   -4.03259e+05    7.30177e+04   -3.30241e+05    6.21754e+06    3.02912e+02
 Pres. DC (bar) Pressure (bar)   Constr. rmsd
   -2.45255e+02    7.48967e+01    0.00000e+00

           Step           Time
       27645000    55290.00000

   Energies (kJ/mol)
        G96Bond       G96Angle    Proper Dih.  Improper Dih.          LJ-14
    2.26431e+03    3.55619e+03    2.68507e+03    9.79732e+02   -3.32507e+02
     Coulomb-14        LJ (SR)  Disper. corr.   Coulomb (SR)   Coul. recip.
    2.77542e+04    5.82143e+04   -4.28419e+03   -4.97618e+05    3.00813e+03
      Potential    Kinetic En.   Total Energy  Conserved En.    Temperature
   -4.03773e+05    7.19607e+04   -3.31812e+05    6.22110e+06    2.98527e+02
 Pres. DC (bar) Pressure (bar)   Constr. rmsd
   -2.38909e+02   -4.58548e+02    0.00000e+00

           Step           Time
       27650000    55300.00000

   Energies (kJ/mol)
        G96Bond       G96Angle    Proper Dih.  Improper Dih.          LJ-14
    2.24004e+03    3.75637e+03    2.68628e+03    1.13746e+03   -2.84166e+02
     Coulomb-14        LJ (SR)  Disper. corr.   Coulomb (SR)   Coul. recip.
    2.77681e+04    5.78426e+04   -4.30640e+03   -4.96206e+05    3.08997e+03
      Potential    Kinetic En.   Total Energy  Conserved En.    Temperature
   -4.02276e+05    7.23746e+04   -3.29901e+05    6.22249e+06    3.00243e+02
 Pres. DC (bar) Pressure (bar)   Constr. rmsd
   -2.41390e+02   -5.43080e+01    0.00000e+00

           Step           Time
       27655000    55310.00000

   Energies (kJ/mol)
        G96Bond       G96Angle    Proper Dih.  Improper Dih.          LJ-14
    2.23224e+03    3.59728e+03    2.76646e+03    1.12809e+03   -2.56223e+02
     Coulomb-14        LJ (SR)  Disper. corr.   Coulomb (SR)   Coul. recip.
    2.76713e+04    5.86241e+04   -4.32218e+03   -4.97525e+05    3.00597e+03
      Potential    Kinetic En.   Total Energy  Conserved En.    Temperature
   -4.03078e+05    7.26333e+04   -3.30445e+05    6.22419e+06    3.01317e+02
 Pres. DC (bar) Pressure (bar)   Constr. rmsd
   -2.43160e+02   -2.16835e+01    0.00000e+00

           Step           Time
       27660000    55320.00000

   Energies (kJ/mol)
        G96Bond       G96Angle    Proper Dih.  Improper Dih.          LJ-14
    2.29932e+03    3.75652e+03    2.77914e+03    1.13294e+03   -3.03927e+02
     Coulomb-14        LJ (SR)  Disper. corr.   Coulomb (SR)   Coul. recip.
    2.77995e+04    5.84770e+04   -4.30536e+03   -4.97489e+05    3.06594e+03
      Potential    Kinetic En.   Total Energy  Conserved En.    Temperature
   -4.02788e+05    7.24763e+04   -3.30311e+05    6.22540e+06    3.00666e+02
 Pres. DC (bar) Pressure (bar)   Constr. rmsd
   -2.41274e+02   -1.05445e+02    0.00000e+00

           Step           Time
       27665000    55330.00000

   Energies (kJ/mol)
        G96Bond       G96Angle    Proper Dih.  Improper Dih.          LJ-14
    2.32157e+03    3.80716e+03    2.73436e+03    1.16339e+03   -2.64792e+02
     Coulomb-14        LJ (SR)  Disper. corr.   Coulomb (SR)   Coul. recip.
    2.76223e+04    5.85151e+04   -4.29867e+03   -4.96367e+05    3.04833e+03
      Potential    Kinetic En.   Total Energy  Conserved En.    Temperature
   -4.01719e+05    7.31835e+04   -3.28535e+05    6.22695e+06    3.03599e+02
 Pres. DC (bar) Pressure (bar)   Constr. rmsd
   -2.40526e+02    5.71024e+00    0.00000e+00

           Step           Time
       27670000    55340.00000

   Energies (kJ/mol)
        G96Bond       G96Angle    Proper Dih.  Improper Dih.          LJ-14
    2.31035e+03    3.84394e+03    2.81868e+03    1.11293e+03   -3.50820e+02
     Coulomb-14        LJ (SR)  Disper. corr.   Coulomb (SR)   Coul. recip.
    2.74292e+04    5.70858e+04   -4.32271e+03   -4.95476e+05    3.02874e+03
      Potential    Kinetic En.   Total Energy  Conserved En.    Temperature
   -4.02520e+05    7.28622e+04   -3.29658e+05    6.22777e+06    3.02267e+02
 Pres. DC (bar) Pressure (bar)   Constr. rmsd
   -2.43220e+02   -3.87070e+02    0.00000e+00

           Step           Time
       27675000    55350.00000

   Energies (kJ/mol)
        G96Bond       G96Angle    Proper Dih.  Improper Dih.          LJ-14
    2.36314e+03    3.81944e+03    2.81113e+03    1.10237e+03   -3.09926e+02
     Coulomb-14        LJ (SR)  Disper. corr.   Coulomb (SR)   Coul. recip.
    2.75068e+04    6.02184e+04   -4.37681e+03   -4.99778e+05    2.93718e+03
      Potential    Kinetic En.   Total Energy  Conserved En.    Temperature
   -4.03706e+05    7.26358e+04   -3.31070e+05    6.22921e+06    3.01327e+02
 Pres. DC (bar) Pressure (bar)   Constr. rmsd
   -2.49338e+02    5.87922e+02    0.00000e+00

           Step           Time
       27680000    55360.00000

   Energies (kJ/mol)
        G96Bond       G96Angle    Proper Dih.  Improper Dih.          LJ-14
    2.31264e+03    3.67601e+03    2.75313e+03    1.07346e+03   -2.54101e+02
     Coulomb-14        LJ (SR)  Disper. corr.   Coulomb (SR)   Coul. recip.
    2.77445e+04    5.88966e+04   -4.30302e+03   -4.97428e+05    3.11787e+03
      Potential    Kinetic En.   Total Energy  Conserved En.    Temperature
   -4.02411e+05    7.33385e+04   -3.29072e+05    6.22988e+06    3.04242e+02
 Pres. DC (bar) Pressure (bar)   Constr. rmsd
   -2.41011e+02    9.37631e+01    0.00000e+00

           Step           Time
       27685000    55370.00000

   Energies (kJ/mol)
        G96Bond       G96Angle    Proper Dih.  Improper Dih.          LJ-14
    2.22656e+03    3.73948e+03    2.73513e+03    1.01541e+03   -3.43488e+02
     Coulomb-14        LJ (SR)  Disper. corr.   Coulomb (SR)   Coul. recip.
    2.76988e+04    5.87433e+04   -4.28219e+03   -4.97068e+05    3.08252e+03
      Potential    Kinetic En.   Total Energy  Conserved En.    Temperature
   -4.02452e+05    7.28388e+04   -3.29613e+05    6.23095e+06    3.02170e+02
 Pres. DC (bar) Pressure (bar)   Constr. rmsd
   -2.38687e+02   -2.45084e+02    0.00000e+00

           Step           Time
       27690000    55380.00000

   Energies (kJ/mol)
        G96Bond       G96Angle    Proper Dih.  Improper Dih.          LJ-14
    2.24240e+03    3.76257e+03    2.68868e+03    1.08624e+03   -2.68972e+02
     Coulomb-14        LJ (SR)  Disper. corr.   Coulomb (SR)   Coul. recip.
    2.78597e+04    5.66721e+04   -4.27808e+03   -4.94775e+05    3.15239e+03
      Potential    Kinetic En.   Total Energy  Conserved En.    Temperature
   -4.01858e+05    7.24407e+04   -3.29417e+05    6.23333e+06    3.00518e+02
 Pres. DC (bar) Pressure (bar)   Constr. rmsd
   -2.38230e+02   -4.58733e+02    0.00000e+00

           Step           Time
       27695000    55390.00000

   Energies (kJ/mol)
        G96Bond       G96Angle    Proper Dih.  Improper Dih.          LJ-14
    2.26081e+03    3.60875e+03    2.78029e+03    1.09180e+03   -2.93687e+02
     Coulomb-14        LJ (SR)  Disper. corr.   Coulomb (SR)   Coul. recip.
    2.78184e+04    6.06900e+04   -4.34591e+03   -5.00524e+05    2.96137e+03
      Potential    Kinetic En.   Total Energy  Conserved En.    Temperature
   -4.03952e+05    7.15507e+04   -3.32401e+05    6.23512e+06    2.96826e+02
 Pres. DC (bar) Pressure (bar)   Constr. rmsd
   -2.45834e+02    1.14450e+02    0.00000e+00

           Step           Time
       27700000    55400.00000

   Energies (kJ/mol)
        G96Bond       G96Angle    Proper Dih.  Improper Dih.          LJ-14
    2.45182e+03    3.71155e+03    2.73747e+03    1.07588e+03   -3.02384e+02
     Coulomb-14        LJ (SR)  Disper. corr.   Coulomb (SR)   Coul. recip.
    2.76437e+04    5.75682e+04   -4.30599e+03   -4.95720e+05    3.03250e+03
      Potential    Kinetic En.   Total Energy  Conserved En.    Temperature
   -4.02107e+05    7.23935e+04   -3.29714e+05    6.23556e+06    3.00322e+02
 Pres. DC (bar) Pressure (bar)   Constr. rmsd
   -2.41344e+02   -1.72324e+02    0.00000e+00

           Step           Time
       27705000    55410.00000

   Energies (kJ/mol)
        G96Bond       G96Angle    Proper Dih.  Improper Dih.          LJ-14
    2.23100e+03    3.77040e+03    2.65581e+03    1.03044e+03   -2.88106e+02
     Coulomb-14        LJ (SR)  Disper. corr.   Coulomb (SR)   Coul. recip.
    2.77533e+04    6.00098e+04   -4.40317e+03   -5.00293e+05    2.96506e+03
      Potential    Kinetic En.   Total Energy  Conserved En.    Temperature
   -4.04569e+05    7.25554e+04   -3.32013e+05    6.23692e+06    3.00994e+02
 Pres. DC (bar) Pressure (bar)   Constr. rmsd
   -2.52347e+02    3.27102e+02    0.00000e+00

           Step           Time
       27710000    55420.00000

   Energies (kJ/mol)
        G96Bond       G96Angle    Proper Dih.  Improper Dih.          LJ-14
    2.36636e+03    3.74163e+03    2.87877e+03    1.07818e+03   -2.85542e+02
     Coulomb-14        LJ (SR)  Disper. corr.   Coulomb (SR)   Coul. recip.
    2.77285e+04    5.88985e+04   -4.31483e+03   -4.97921e+05    3.04461e+03
      Potential    Kinetic En.   Total Energy  Conserved En.    Temperature
   -4.02785e+05    7.16132e+04   -3.31172e+05    6.23856e+06    2.97085e+02
 Pres. DC (bar) Pressure (bar)   Constr. rmsd
   -2.42335e+02    1.86837e+02    0.00000e+00

           Step           Time
       27715000    55430.00000

   Energies (kJ/mol)
        G96Bond       G96Angle    Proper Dih.  Improper Dih.          LJ-14
    2.34273e+03    3.64369e+03    2.69381e+03    1.09829e+03   -2.27786e+02
     Coulomb-14        LJ (SR)  Disper. corr.   Coulomb (SR)   Coul. recip.
    2.79413e+04    5.88549e+04   -4.31676e+03   -4.98068e+05    3.03270e+03
      Potential    Kinetic En.   Total Energy  Conserved En.    Temperature
   -4.03005e+05    7.26514e+04   -3.30354e+05    6.24102e+06    3.01392e+02
 Pres. DC (bar) Pressure (bar)   Constr. rmsd
   -2.42551e+02    1.60428e+02    0.00000e+00

           Step           Time
       27720000    55440.00000

   Energies (kJ/mol)
        G96Bond       G96Angle    Proper Dih.  Improper Dih.          LJ-14
    2.44145e+03    3.63604e+03    2.70540e+03    1.04412e+03   -2.49569e+02
     Coulomb-14        LJ (SR)  Disper. corr.   Coulomb (SR)   Coul. recip.
    2.75959e+04    5.82491e+04   -4.35444e+03   -4.97705e+05    3.03958e+03
      Potential    Kinetic En.   Total Energy  Conserved En.    Temperature
   -4.03598e+05    7.15011e+04   -3.32096e+05    6.24246e+06    2.96620e+02
 Pres. DC (bar) Pressure (bar)   Constr. rmsd
   -2.46799e+02   -3.76699e+01    0.00000e+00

           Step           Time
       27725000    55450.00000

   Energies (kJ/mol)
        G96Bond       G96Angle    Proper Dih.  Improper Dih.          LJ-14
    2.27938e+03    3.59232e+03    2.70244e+03    1.14359e+03   -2.60306e+02
     Coulomb-14        LJ (SR)  Disper. corr.   Coulomb (SR)   Coul. recip.
    2.76303e+04    5.89433e+04   -4.34140e+03   -4.98566e+05    3.01499e+03
      Potential    Kinetic En.   Total Energy  Conserved En.    Temperature
   -4.03862e+05    7.12621e+04   -3.32600e+05    6.24463e+06    2.95628e+02
 Pres. DC (bar) Pressure (bar)   Constr. rmsd
   -2.45325e+02    2.59287e+02    0.00000e+00

           Step           Time
       27730000    55460.00000

   Energies (kJ/mol)
        G96Bond       G96Angle    Proper Dih.  Improper Dih.          LJ-14
    2.25417e+03    3.73411e+03    2.78173e+03    1.13700e+03   -2.84278e+02
     Coulomb-14        LJ (SR)  Disper. corr.   Coulomb (SR)   Coul. recip.
    2.76485e+04    5.81918e+04   -4.32810e+03   -4.97724e+05    2.94552e+03
      Potential    Kinetic En.   Total Energy  Conserved En.    Temperature
   -4.03644e+05    7.20018e+04   -3.31642e+05    6.24486e+06    2.98697e+02
 Pres. DC (bar) Pressure (bar)   Constr. rmsd
   -2.43826e+02   -2.47764e+02    0.00000e+00

           Step           Time
       27735000    55470.00000

   Energies (kJ/mol)
        G96Bond       G96Angle    Proper Dih.  Improper Dih.          LJ-14
    2.32358e+03    3.59881e+03    2.76244e+03    1.02366e+03   -2.78283e+02
     Coulomb-14        LJ (SR)  Disper. corr.   Coulomb (SR)   Coul. recip.
    2.77741e+04    5.79900e+04   -4.29879e+03   -4.97914e+05    2.97094e+03
      Potential    Kinetic En.   Total Energy  Conserved En.    Temperature
   -4.04048e+05    7.20745e+04   -3.31973e+05    6.24586e+06    2.98999e+02
 Pres. DC (bar) Pressure (bar)   Constr. rmsd
   -2.40539e+02   -4.78892e+02    0.00000e+00

           Step           Time
       27740000    55480.00000

   Energies (kJ/mol)
        G96Bond       G96Angle    Proper Dih.  Improper Dih.          LJ-14
    2.45574e+03    3.53804e+03    2.72616e+03    1.09123e+03   -2.48576e+02
     Coulomb-14        LJ (SR)  Disper. corr.   Coulomb (SR)   Coul. recip.
    2.80510e+04    5.78339e+04   -4.30728e+03   -4.96704e+05    3.06165e+03
      Potential    Kinetic En.   Total Energy  Conserved En.    Temperature
   -4.02502e+05    7.27069e+04   -3.29795e+05    6.24975e+06    3.01622e+02
 Pres. DC (bar) Pressure (bar)   Constr. rmsd
   -2.41489e+02   -3.88795e+02    0.00000e+00

           Step           Time
       27745000    55490.00000

   Energies (kJ/mol)
        G96Bond       G96Angle    Proper Dih.  Improper Dih.          LJ-14
    2.28951e+03    3.64943e+03    2.78183e+03    1.10075e+03   -2.83972e+02
     Coulomb-14        LJ (SR)  Disper. corr.   Coulomb (SR)   Coul. recip.
    2.79268e+04    5.95931e+04   -4.37220e+03   -4.99560e+05    2.95668e+03
      Potential    Kinetic En.   Total Energy  Conserved En.    Temperature
   -4.03918e+05    7.17471e+04   -3.32171e+05    6.25047e+06    2.97641e+02
 Pres. DC (bar) Pressure (bar)   Constr. rmsd
   -2.48813e+02    1.11029e+02    0.00000e+00

           Step           Time
       27750000    55500.00000

   Energies (kJ/mol)
        G96Bond       G96Angle    Proper Dih.  Improper Dih.          LJ-14
    2.34918e+03    3.63895e+03    2.74058e+03    1.09709e+03   -2.65864e+02
     Coulomb-14        LJ (SR)  Disper. corr.   Coulomb (SR)   Coul. recip.
    2.77803e+04    5.94194e+04   -4.31931e+03   -4.98663e+05    2.99155e+03
      Potential    Kinetic En.   Total Energy  Conserved En.    Temperature
   -4.03231e+05    7.16524e+04   -3.31579e+05    6.25108e+06    2.97247e+02
 Pres. DC (bar) Pressure (bar)   Constr. rmsd
   -2.42838e+02   -2.04621e+01    0.00000e+00

           Step           Time
       27755000    55510.00000

   Energies (kJ/mol)
        G96Bond       G96Angle    Proper Dih.  Improper Dih.          LJ-14
    2.40299e+03    3.71296e+03    2.78898e+03    1.01310e+03   -2.43323e+02
     Coulomb-14        LJ (SR)  Disper. corr.   Coulomb (SR)   Coul. recip.
    2.78994e+04    5.91696e+04   -4.32074e+03   -4.98422e+05    2.95280e+03
      Potential    Kinetic En.   Total Energy  Conserved En.    Temperature
   -4.03046e+05    7.27606e+04   -3.30286e+05    6.25127e+06    3.01845e+02
 Pres. DC (bar) Pressure (bar)   Constr. rmsd
   -2.42998e+02    2.75426e+02    0.00000e+00

           Step           Time
       27760000    55520.00000

   Energies (kJ/mol)
        G96Bond       G96Angle    Proper Dih.  Improper Dih.          LJ-14
    2.25238e+03    3.62659e+03    2.83965e+03    1.07240e+03   -2.81234e+02
     Coulomb-14        LJ (SR)  Disper. corr.   Coulomb (SR)   Coul. recip.
    2.78302e+04    5.96886e+04   -4.33635e+03   -4.99438e+05    3.08947e+03
      Potential    Kinetic En.   Total Energy  Conserved En.    Temperature
   -4.03657e+05    7.21038e+04   -3.31553e+05    6.25134e+06    2.99120e+02
 Pres. DC (bar) Pressure (bar)   Constr. rmsd
   -2.44755e+02    1.61081e+02    0.00000e+00

           Step           Time
       27765000    55530.00000

   Energies (kJ/mol)
        G96Bond       G96Angle    Proper Dih.  Improper Dih.          LJ-14
    2.41129e+03    3.67836e+03    2.73095e+03    1.14841e+03   -2.95960e+02
     Coulomb-14        LJ (SR)  Disper. corr.   Coulomb (SR)   Coul. recip.
    2.78810e+04    5.84534e+04   -4.34379e+03   -4.97597e+05    3.01424e+03
      Potential    Kinetic En.   Total Energy  Conserved En.    Temperature
   -4.02919e+05    7.19545e+04   -3.30965e+05    6.25209e+06    2.98501e+02
 Pres. DC (bar) Pressure (bar)   Constr. rmsd
   -2.45595e+02   -3.04613e+02    0.00000e+00

           Step           Time
       27770000    55540.00000

   Energies (kJ/mol)
        G96Bond       G96Angle    Proper Dih.  Improper Dih.          LJ-14
    2.30204e+03    3.65908e+03    2.72575e+03    1.01523e+03   -2.50300e+02
     Coulomb-14        LJ (SR)  Disper. corr.   Coulomb (SR)   Coul. recip.
    2.79611e+04    5.97211e+04   -4.36407e+03   -4.99146e+05    2.92506e+03
      Potential    Kinetic En.   Total Energy  Conserved En.    Temperature
   -4.03451e+05    7.19313e+04   -3.31520e+05    6.25294e+06    2.98404e+02
 Pres. DC (bar) Pressure (bar)   Constr. rmsd
   -2.47891e+02    3.82526e+02    0.00000e+00

           Step           Time
       27775000    55550.00000

   Energies (kJ/mol)
        G96Bond       G96Angle    Proper Dih.  Improper Dih.          LJ-14
    2.39422e+03    3.60309e+03    2.73077e+03    1.15013e+03   -2.52692e+02
     Coulomb-14        LJ (SR)  Disper. corr.   Coulomb (SR)   Coul. recip.
    2.77805e+04    5.87939e+04   -4.29962e+03   -4.97196e+05    3.03344e+03
      Potential    Kinetic En.   Total Energy  Conserved En.    Temperature
   -4.02263e+05    7.29115e+04   -3.29351e+05    6.25357e+06    3.02471e+02
 Pres. DC (bar) Pressure (bar)   Constr. rmsd
   -2.40631e+02    2.02530e+01    0.00000e+00

           Step           Time
       27780000    55560.00000

   Energies (kJ/mol)
        G96Bond       G96Angle    Proper Dih.  Improper Dih.          LJ-14
    2.28629e+03    3.58748e+03    2.73146e+03    1.11592e+03   -3.03641e+02
     Coulomb-14        LJ (SR)  Disper. corr.   Coulomb (SR)   Coul. recip.
    2.77413e+04    5.94845e+04   -4.33687e+03   -4.99226e+05    2.99584e+03
      Potential    Kinetic En.   Total Energy  Conserved En.    Temperature
   -4.03924e+05    7.18329e+04   -3.32091e+05    6.25427e+06    2.97996e+02
 Pres. DC (bar) Pressure (bar)   Constr. rmsd
   -2.44814e+02    1.58175e+02    0.00000e+00

           Step           Time
       27785000    55570.00000

   Energies (kJ/mol)
        G96Bond       G96Angle    Proper Dih.  Improper Dih.          LJ-14
    2.36659e+03    3.66891e+03    2.73706e+03    1.08729e+03   -2.49017e+02
     Coulomb-14        LJ (SR)  Disper. corr.   Coulomb (SR)   Coul. recip.
    2.78118e+04    6.08434e+04   -4.42260e+03   -5.00651e+05    3.02844e+03
      Potential    Kinetic En.   Total Energy  Conserved En.    Temperature
   -4.03779e+05    7.19550e+04   -3.31824e+05    6.25521e+06    2.98503e+02
 Pres. DC (bar) Pressure (bar)   Constr. rmsd
   -2.54576e+02    8.17624e+02    0.00000e+00

           Step           Time
       27790000    55580.00000

   Energies (kJ/mol)
        G96Bond       G96Angle    Proper Dih.  Improper Dih.          LJ-14
    2.38048e+03    3.76080e+03    2.90014e+03    1.16670e+03   -3.24141e+02
     Coulomb-14        LJ (SR)  Disper. corr.   Coulomb (SR)   Coul. recip.
    2.76669e+04    5.98507e+04   -4.32043e+03   -4.98974e+05    3.00942e+03
      Potential    Kinetic En.   Total Energy  Conserved En.    Temperature
   -4.02883e+05    7.23250e+04   -3.30558e+05    6.25742e+06    3.00038e+02
 Pres. DC (bar) Pressure (bar)   Constr. rmsd
   -2.42963e+02    2.24515e+02    0.00000e+00

           Step           Time
       27795000    55590.00000

   Energies (kJ/mol)
        G96Bond       G96Angle    Proper Dih.  Improper Dih.          LJ-14
    2.29277e+03    3.72530e+03    2.72997e+03    1.09367e+03   -3.19852e+02
     Coulomb-14        LJ (SR)  Disper. corr.   Coulomb (SR)   Coul. recip.
    2.77644e+04    5.78472e+04   -4.32689e+03   -4.96786e+05    3.00732e+03
      Potential    Kinetic En.   Total Energy  Conserved En.    Temperature
   -4.02972e+05    7.13683e+04   -3.31604e+05    6.25887e+06    2.96069e+02
 Pres. DC (bar) Pressure (bar)   Constr. rmsd
   -2.43690e+02   -2.22343e+02    0.00000e+00

           Step           Time
       27800000    55600.00000

   Energies (kJ/mol)
        G96Bond       G96Angle    Proper Dih.  Improper Dih.          LJ-14
    2.27264e+03    3.61648e+03    2.77396e+03    1.13388e+03   -2.38407e+02
     Coulomb-14        LJ (SR)  Disper. corr.   Coulomb (SR)   Coul. recip.
    2.77864e+04    6.01346e+04   -4.33434e+03   -4.99339e+05    3.07292e+03
      Potential    Kinetic En.   Total Energy  Conserved En.    Temperature
   -4.03121e+05    7.21632e+04   -3.30958e+05    6.25971e+06    2.99367e+02
 Pres. DC (bar) Pressure (bar)   Constr. rmsd
   -2.44528e+02    1.83606e+02    0.00000e+00

           Step           Time
       27805000    55610.00000

   Energies (kJ/mol)
        G96Bond       G96Angle    Proper Dih.  Improper Dih.          LJ-14
    2.37993e+03    3.48300e+03    2.79386e+03    1.03687e+03   -2.89238e+02
     Coulomb-14        LJ (SR)  Disper. corr.   Coulomb (SR)   Coul. recip.
    2.79038e+04    6.07119e+04   -4.39772e+03   -5.00406e+05    2.95468e+03
      Potential    Kinetic En.   Total Energy  Conserved En.    Temperature
   -4.03829e+05    7.22016e+04   -3.31628e+05    6.26090e+06    2.99526e+02
 Pres. DC (bar) Pressure (bar)   Constr. rmsd
   -2.51723e+02    6.51855e+02    0.00000e+00

           Step           Time
       27810000    55620.00000

   Energies (kJ/mol)
        G96Bond       G96Angle    Proper Dih.  Improper Dih.          LJ-14
    2.35725e+03    3.65303e+03    2.75826e+03    1.06993e+03   -3.02284e+02
     Coulomb-14        LJ (SR)  Disper. corr.   Coulomb (SR)   Coul. recip.
    2.79787e+04    5.97618e+04   -4.34109e+03   -4.98125e+05    3.08760e+03
      Potential    Kinetic En.   Total Energy  Conserved En.    Temperature
   -4.02101e+05    7.18510e+04   -3.30250e+05    6.26322e+06    2.98072e+02
 Pres. DC (bar) Pressure (bar)   Constr. rmsd
   -2.45290e+02    6.34453e+01    0.00000e+00

           Step           Time
       27815000    55630.00000

   Energies (kJ/mol)
        G96Bond       G96Angle    Proper Dih.  Improper Dih.          LJ-14
    2.29729e+03    3.77075e+03    2.79106e+03    1.09762e+03   -3.56131e+02
     Coulomb-14        LJ (SR)  Disper. corr.   Coulomb (SR)   Coul. recip.
    2.78325e+04    5.65151e+04   -4.27279e+03   -4.95109e+05    3.05369e+03
      Potential    Kinetic En.   Total Energy  Conserved En.    Temperature
   -4.02380e+05    7.16251e+04   -3.30755e+05    6.26589e+06    2.97134e+02
 Pres. DC (bar) Pressure (bar)   Constr. rmsd
   -2.37641e+02   -4.98583e+02    0.00000e+00

           Step           Time
       27820000    55640.00000

   Energies (kJ/mol)
        G96Bond       G96Angle    Proper Dih.  Improper Dih.          LJ-14
    2.37732e+03    3.72763e+03    2.79955e+03    9.91366e+02   -3.47309e+02
     Coulomb-14        LJ (SR)  Disper. corr.   Coulomb (SR)   Coul. recip.
    2.79183e+04    6.00008e+04   -4.32660e+03   -4.99714e+05    3.03688e+03
      Potential    Kinetic En.   Total Energy  Conserved En.    Temperature
   -4.03536e+05    7.22074e+04   -3.31329e+05    6.26776e+06    2.99550e+02
 Pres. DC (bar) Pressure (bar)   Constr. rmsd
   -2.43657e+02   -4.10225e+01    0.00000e+00

           Step           Time
       27825000    55650.00000

   Energies (kJ/mol)
        G96Bond       G96Angle    Proper Dih.  Improper Dih.          LJ-14
    2.33325e+03    3.86707e+03    2.75988e+03    1.17811e+03   -3.47530e+02
     Coulomb-14        LJ (SR)  Disper. corr.   Coulomb (SR)   Coul. recip.
    2.79462e+04    6.11457e+04   -4.38467e+03   -5.00640e+05    3.02176e+03
      Potential    Kinetic En.   Total Energy  Conserved En.    Temperature
   -4.03120e+05    7.32454e+04   -3.29874e+05    6.27109e+06    3.03856e+02
 Pres. DC (bar) Pressure (bar)   Constr. rmsd
   -2.50233e+02    6.14796e+02    0.00000e+00

           Step           Time
       27830000    55660.00000

   Energies (kJ/mol)
        G96Bond       G96Angle    Proper Dih.  Improper Dih.          LJ-14
    2.40935e+03    3.58606e+03    2.77107e+03    1.06861e+03   -3.30809e+02
     Coulomb-14        LJ (SR)  Disper. corr.   Coulomb (SR)   Coul. recip.
    2.78713e+04    6.09412e+04   -4.38517e+03   -5.01720e+05    2.95308e+03
      Potential    Kinetic En.   Total Energy  Conserved En.    Temperature
   -4.04835e+05    7.21464e+04   -3.32689e+05    6.27251e+06    2.99297e+02
 Pres. DC (bar) Pressure (bar)   Constr. rmsd
   -2.50290e+02    2.62993e+02    0.00000e+00

           Step           Time
       27835000    55670.00000

   Energies (kJ/mol)
        G96Bond       G96Angle    Proper Dih.  Improper Dih.          LJ-14
    2.32394e+03    3.78955e+03    2.75789e+03    1.07143e+03   -2.55026e+02
     Coulomb-14        LJ (SR)  Disper. corr.   Coulomb (SR)   Coul. recip.
    2.80426e+04    5.72543e+04   -4.27331e+03   -4.95273e+05    2.96265e+03
      Potential    Kinetic En.   Total Energy  Conserved En.    Temperature
   -4.01599e+05    7.18547e+04   -3.29744e+05    6.27329e+06    2.98087e+02
 Pres. DC (bar) Pressure (bar)   Constr. rmsd
   -2.37699e+02   -3.35164e+02    0.00000e+00

           Step           Time
       27840000    55680.00000

   Energies (kJ/mol)
        G96Bond       G96Angle    Proper Dih.  Improper Dih.          LJ-14
    2.33057e+03    3.53589e+03    2.80091e+03    1.13562e+03   -2.87218e+02
     Coulomb-14        LJ (SR)  Disper. corr.   Coulomb (SR)   Coul. recip.
    2.81809e+04    5.98983e+04   -4.37440e+03   -5.01060e+05    2.94987e+03
      Potential    Kinetic En.   Total Energy  Conserved En.    Temperature
   -4.04890e+05    7.26226e+04   -3.32267e+05    6.27458e+06    3.01272e+02
 Pres. DC (bar) Pressure (bar)   Constr. rmsd
   -2.49064e+02    3.39720e+02    0.00000e+00

           Step           Time
       27845000    55690.00000

   Energies (kJ/mol)
        G96Bond       G96Angle    Proper Dih.  Improper Dih.          LJ-14
    2.36334e+03    3.65089e+03    2.73125e+03    1.08264e+03   -3.17151e+02
     Coulomb-14        LJ (SR)  Disper. corr.   Coulomb (SR)   Coul. recip.
    2.78797e+04    5.98663e+04   -4.36798e+03   -4.99887e+05    2.94654e+03
      Potential    Kinetic En.   Total Energy  Conserved En.    Temperature
   -4.04051e+05    7.24387e+04   -3.31613e+05    6.27565e+06    3.00510e+02
 Pres. DC (bar) Pressure (bar)   Constr. rmsd
   -2.48334e+02    2.45947e+02    0.00000e+00

           Step           Time
       27850000    55700.00000

   Energies (kJ/mol)
        G96Bond       G96Angle    Proper Dih.  Improper Dih.          LJ-14
    2.49389e+03    3.65298e+03    2.72917e+03    1.13884e+03   -2.89837e+02
     Coulomb-14        LJ (SR)  Disper. corr.   Coulomb (SR)   Coul. recip.
    2.78901e+04    5.94818e+04   -4.32798e+03   -4.98669e+05    3.00430e+03
      Potential    Kinetic En.   Total Energy  Conserved En.    Temperature
   -4.02895e+05    7.22649e+04   -3.30630e+05    6.27691e+06    2.99788e+02
 Pres. DC (bar) Pressure (bar)   Constr. rmsd
   -2.43812e+02    1.05835e+02    0.00000e+00

           Step           Time
       27855000    55710.00000

   Energies (kJ/mol)
        G96Bond       G96Angle    Proper Dih.  Improper Dih.          LJ-14
    2.33063e+03    3.63452e+03    2.72139e+03    1.09590e+03   -3.06288e+02
     Coulomb-14        LJ (SR)  Disper. corr.   Coulomb (SR)   Coul. recip.
    2.80929e+04    5.93882e+04   -4.37072e+03   -4.99416e+05    3.06527e+03
      Potential    Kinetic En.   Total Energy  Conserved En.    Temperature
   -4.03764e+05    7.22975e+04   -3.31467e+05    6.27739e+06    2.99924e+02
 Pres. DC (bar) Pressure (bar)   Constr. rmsd
   -2.48646e+02    9.12222e+01    0.00000e+00

           Step           Time
       27860000    55720.00000

   Energies (kJ/mol)
        G96Bond       G96Angle    Proper Dih.  Improper Dih.          LJ-14
    2.34074e+03    3.66806e+03    2.78972e+03    1.10734e+03   -2.91885e+02
     Coulomb-14        LJ (SR)  Disper. corr.   Coulomb (SR)   Coul. recip.
    2.79950e+04    5.84738e+04   -4.27357e+03   -4.97039e+05    3.10255e+03
      Potential    Kinetic En.   Total Energy  Conserved En.    Temperature
   -4.02127e+05    7.26311e+04   -3.29496e+05    6.27814e+06    3.01308e+02
 Pres. DC (bar) Pressure (bar)   Constr. rmsd
   -2.37729e+02   -2.96151e+02    0.00000e+00

           Step           Time
       27865000    55730.00000

   Energies (kJ/mol)
        G96Bond       G96Angle    Proper Dih.  Improper Dih.          LJ-14
    2.26814e+03    3.57070e+03    2.67352e+03    1.07334e+03   -3.99168e+02
     Coulomb-14        LJ (SR)  Disper. corr.   Coulomb (SR)   Coul. recip.
    2.80552e+04    6.04515e+04   -4.35016e+03   -5.00129e+05    2.97074e+03
      Potential    Kinetic En.   Total Energy  Conserved En.    Temperature
   -4.03815e+05    7.24137e+04   -3.31401e+05    6.27883e+06    3.00406e+02
 Pres. DC (bar) Pressure (bar)   Constr. rmsd
   -2.46314e+02    1.26996e+02    0.00000e+00

           Step           Time
       27870000    55740.00000

   Energies (kJ/mol)
        G96Bond       G96Angle    Proper Dih.  Improper Dih.          LJ-14
    2.18884e+03    3.63853e+03    2.79804e+03    1.07027e+03   -2.70247e+02
     Coulomb-14        LJ (SR)  Disper. corr.   Coulomb (SR)   Coul. recip.
    2.81170e+04    5.89969e+04   -4.32131e+03   -4.98796e+05    3.08178e+03
      Potential    Kinetic En.   Total Energy  Conserved En.    Temperature
   -4.03496e+05    7.19370e+04   -3.31559e+05    6.28098e+06    2.98428e+02
 Pres. DC (bar) Pressure (bar)   Constr. rmsd
   -2.43062e+02   -1.56629e+02    0.00000e+00

           Step           Time
       27875000    55750.00000

   Energies (kJ/mol)
        G96Bond       G96Angle    Proper Dih.  Improper Dih.          LJ-14
    2.34162e+03    3.58891e+03    2.81073e+03    1.07452e+03   -2.82210e+02
     Coulomb-14        LJ (SR)  Disper. corr.   Coulomb (SR)   Coul. recip.
    2.81154e+04    5.88708e+04   -4.31437e+03   -4.97980e+05    3.03911e+03
      Potential    Kinetic En.   Total Energy  Conserved En.    Temperature
   -4.02736e+05    7.23912e+04   -3.30344e+05    6.28703e+06    3.00312e+02
 Pres. DC (bar) Pressure (bar)   Constr. rmsd
   -2.42283e+02    1.72870e+02    0.00000e+00

           Step           Time
       27880000    55760.00000

   Energies (kJ/mol)
        G96Bond       G96Angle    Proper Dih.  Improper Dih.          LJ-14
    2.33886e+03    3.70162e+03    2.77242e+03    1.09654e+03   -2.45653e+02
     Coulomb-14        LJ (SR)  Disper. corr.   Coulomb (SR)   Coul. recip.
    2.78443e+04    5.77547e+04   -4.30996e+03   -4.96253e+05    3.07843e+03
      Potential    Kinetic En.   Total Energy  Conserved En.    Temperature
   -4.02221e+05    7.26513e+04   -3.29570e+05    6.28787e+06    3.01392e+02
 Pres. DC (bar) Pressure (bar)   Constr. rmsd
   -2.41789e+02   -2.24137e+02    0.00000e+00

           Step           Time
       27885000    55770.00000

   Energies (kJ/mol)
        G96Bond       G96Angle    Proper Dih.  Improper Dih.          LJ-14
    2.34156e+03    3.65113e+03    2.77628e+03    1.09377e+03   -3.40055e+02
     Coulomb-14        LJ (SR)  Disper. corr.   Coulomb (SR)   Coul. recip.
    2.78366e+04    5.84390e+04   -4.33898e+03   -4.97996e+05    2.99144e+03
      Potential    Kinetic En.   Total Energy  Conserved En.    Temperature
   -4.03546e+05    7.29897e+04   -3.30556e+05    6.28861e+06    3.02795e+02
 Pres. DC (bar) Pressure (bar)   Constr. rmsd
   -2.45052e+02   -2.55833e+02    0.00000e+00

           Step           Time
       27890000    55780.00000

   Energies (kJ/mol)
        G96Bond       G96Angle    Proper Dih.  Improper Dih.          LJ-14
    2.35713e+03    3.64404e+03    2.85592e+03    1.13818e+03   -3.41414e+02
     Coulomb-14        LJ (SR)  Disper. corr.   Coulomb (SR)   Coul. recip.
    2.79328e+04    5.80726e+04   -4.33397e+03   -4.96332e+05    3.09875e+03
      Potential    Kinetic En.   Total Energy  Conserved En.    Temperature
   -4.01908e+05    7.24959e+04   -3.29413e+05    6.28954e+06    3.00747e+02
 Pres. DC (bar) Pressure (bar)   Constr. rmsd
   -2.44486e+02    6.10891e+01    0.00000e+00

           Step           Time
       27895000    55790.00000

   Energies (kJ/mol)
        G96Bond       G96Angle    Proper Dih.  Improper Dih.          LJ-14
    2.22012e+03    3.72084e+03    2.88164e+03    1.12988e+03   -2.84590e+02
     Coulomb-14        LJ (SR)  Disper. corr.   Coulomb (SR)   Coul. recip.
    2.77389e+04    5.79839e+04   -4.34841e+03   -4.97801e+05    2.87475e+03
      Potential    Kinetic En.   Total Energy  Conserved En.    Temperature
   -4.03884e+05    7.23518e+04   -3.31532e+05    6.28993e+06    3.00149e+02
 Pres. DC (bar) Pressure (bar)   Constr. rmsd
   -2.46117e+02    5.60645e+01    0.00000e+00

           Step           Time
       27900000    55800.00000

   Energies (kJ/mol)
        G96Bond       G96Angle    Proper Dih.  Improper Dih.          LJ-14
    2.24274e+03    3.69011e+03    2.87121e+03    1.12080e+03   -2.31610e+02
     Coulomb-14        LJ (SR)  Disper. corr.   Coulomb (SR)   Coul. recip.
    2.78114e+04    5.92953e+04   -4.37010e+03   -4.98520e+05    3.04891e+03
      Potential    Kinetic En.   Total Energy  Conserved En.    Temperature
   -4.03041e+05    7.29880e+04   -3.30053e+05    6.29139e+06    3.02788e+02
 Pres. DC (bar) Pressure (bar)   Constr. rmsd
   -2.48575e+02    2.43917e+02    0.00000e+00

           Step           Time
       27905000    55810.00000

   Energies (kJ/mol)
        G96Bond       G96Angle    Proper Dih.  Improper Dih.          LJ-14
    2.40859e+03    3.60953e+03    2.81308e+03    1.17926e+03   -3.10639e+02
     Coulomb-14        LJ (SR)  Disper. corr.   Coulomb (SR)   Coul. recip.
    2.78660e+04    5.87847e+04   -4.33505e+03   -4.97100e+05    3.00596e+03
      Potential    Kinetic En.   Total Energy  Conserved En.    Temperature
   -4.02078e+05    7.30424e+04   -3.29036e+05    6.29270e+06    3.03014e+02
 Pres. DC (bar) Pressure (bar)   Constr. rmsd
   -2.44609e+02   -2.18487e+01    0.00000e+00

           Step           Time
       27910000    55820.00000

   Energies (kJ/mol)
        G96Bond       G96Angle    Proper Dih.  Improper Dih.          LJ-14
    2.38038e+03    3.66610e+03    2.80378e+03    1.19449e+03   -3.06126e+02
     Coulomb-14        LJ (SR)  Disper. corr.   Coulomb (SR)   Coul. recip.
    2.78313e+04    6.01284e+04   -4.41927e+03   -5.00693e+05    3.04436e+03
      Potential    Kinetic En.   Total Energy  Conserved En.    Temperature
   -4.04370e+05    7.37191e+04   -3.30651e+05    6.29402e+06    3.05821e+02
 Pres. DC (bar) Pressure (bar)   Constr. rmsd
   -2.54193e+02    3.34163e+02    0.00000e+00

           Step           Time
       27915000    55830.00000

   Energies (kJ/mol)
        G96Bond       G96Angle    Proper Dih.  Improper Dih.          LJ-14
    2.43018e+03    3.74364e+03    2.73451e+03    1.13750e+03   -2.83808e+02
     Coulomb-14        LJ (SR)  Disper. corr.   Coulomb (SR)   Coul. recip.
    2.81257e+04    6.00281e+04   -4.35895e+03   -5.00206e+05    3.03448e+03
      Potential    Kinetic En.   Total Energy  Conserved En.    Temperature
   -4.03615e+05    7.28474e+04   -3.30768e+05    6.29548e+06    3.02205e+02
 Pres. DC (bar) Pressure (bar)   Constr. rmsd
   -2.47310e+02    2.07835e+02    0.00000e+00

           Step           Time
       27920000    55840.00000

   Energies (kJ/mol)
        G96Bond       G96Angle    Proper Dih.  Improper Dih.          LJ-14
    2.30296e+03    3.73221e+03    2.69389e+03    1.09942e+03   -3.55655e+02
     Coulomb-14        LJ (SR)  Disper. corr.   Coulomb (SR)   Coul. recip.
    2.80663e+04    6.06804e+04   -4.37264e+03   -5.00982e+05    2.98027e+03
      Potential    Kinetic En.   Total Energy  Conserved En.    Temperature
   -4.04155e+05    7.21855e+04   -3.31970e+05    6.29678e+06    2.99459e+02
 Pres. DC (bar) Pressure (bar)   Constr. rmsd
   -2.48864e+02    2.56717e+02    0.00000e+00

           Step           Time
       27925000    55850.00000

   Energies (kJ/mol)
        G96Bond       G96Angle    Proper Dih.  Improper Dih.          LJ-14
    2.29948e+03    3.66050e+03    2.87183e+03    1.04907e+03   -3.17960e+02
     Coulomb-14        LJ (SR)  Disper. corr.   Coulomb (SR)   Coul. recip.
    2.78358e+04    5.77851e+04   -4.33146e+03   -4.96166e+05    3.06837e+03
      Potential    Kinetic En.   Total Energy  Conserved En.    Temperature
   -4.02245e+05    7.12701e+04   -3.30975e+05    6.29877e+06    2.95662e+02
 Pres. DC (bar) Pressure (bar)   Constr. rmsd
   -2.44204e+02    5.35002e+01    0.00000e+00

           Step           Time
       27930000    55860.00000

   Energies (kJ/mol)
        G96Bond       G96Angle    Proper Dih.  Improper Dih.          LJ-14
    2.36084e+03    3.73408e+03    2.68405e+03    1.09016e+03   -2.54216e+02
     Coulomb-14        LJ (SR)  Disper. corr.   Coulomb (SR)   Coul. recip.
    2.79273e+04    5.93087e+04   -4.33206e+03   -4.98391e+05    3.01641e+03
      Potential    Kinetic En.   Total Energy  Conserved En.    Temperature
   -4.02855e+05    7.20657e+04   -3.30790e+05    6.29940e+06    2.98962e+02
 Pres. DC (bar) Pressure (bar)   Constr. rmsd
   -2.44272e+02    1.08953e+02    0.00000e+00

           Step           Time
       27935000    55870.00000

   Energies (kJ/mol)
        G96Bond       G96Angle    Proper Dih.  Improper Dih.          LJ-14
    2.34956e+03    3.73335e+03    2.82768e+03    1.07514e+03   -3.15621e+02
     Coulomb-14        LJ (SR)  Disper. corr.   Coulomb (SR)   Coul. recip.
    2.76859e+04    5.77990e+04   -4.31472e+03   -4.96453e+05    3.03662e+03
      Potential    Kinetic En.   Total Energy  Conserved En.    Temperature
   -4.02576e+05    7.24210e+04   -3.30155e+05    6.30001e+06    3.00436e+02
 Pres. DC (bar) Pressure (bar)   Constr. rmsd
   -2.42322e+02   -3.51168e+02    0.00000e+00

           Step           Time
       27940000    55880.00000

   Energies (kJ/mol)
        G96Bond       G96Angle    Proper Dih.  Improper Dih.          LJ-14
    2.37648e+03    3.57470e+03    2.68475e+03    1.04014e+03   -2.48954e+02
     Coulomb-14        LJ (SR)  Disper. corr.   Coulomb (SR)   Coul. recip.
    2.79064e+04    5.92761e+04   -4.33426e+03   -4.99686e+05    2.96228e+03
      Potential    Kinetic En.   Total Energy  Conserved En.    Temperature
   -4.04448e+05    7.15893e+04   -3.32859e+05    6.30143e+06    2.96986e+02
 Pres. DC (bar) Pressure (bar)   Constr. rmsd
   -2.44519e+02    1.87323e+01    0.00000e+00

           Step           Time
       27945000    55890.00000

   Energies (kJ/mol)
        G96Bond       G96Angle    Proper Dih.  Improper Dih.          LJ-14
    2.33519e+03    3.76255e+03    2.71692e+03    1.03964e+03   -2.60058e+02
     Coulomb-14        LJ (SR)  Disper. corr.   Coulomb (SR)   Coul. recip.
    2.78953e+04    5.81957e+04   -4.27037e+03   -4.96530e+05    2.96380e+03
      Potential    Kinetic En.   Total Energy  Conserved En.    Temperature
   -4.02151e+05    7.26504e+04   -3.29501e+05    6.30227e+06    3.01388e+02
 Pres. DC (bar) Pressure (bar)   Constr. rmsd
   -2.37373e+02   -4.27554e+02    0.00000e+00

           Step           Time
       27950000    55900.00000

   Energies (kJ/mol)
        G96Bond       G96Angle    Proper Dih.  Improper Dih.          LJ-14
    2.30100e+03    3.86073e+03    2.82282e+03    1.13176e+03   -2.66084e+02
     Coulomb-14        LJ (SR)  Disper. corr.   Coulomb (SR)   Coul. recip.
    2.77845e+04    6.01013e+04   -4.37898e+03   -4.99732e+05    2.94304e+03
      Potential    Kinetic En.   Total Energy  Conserved En.    Temperature
   -4.03432e+05    7.27813e+04   -3.30650e+05    6.30369e+06    3.01931e+02
 Pres. DC (bar) Pressure (bar)   Constr. rmsd
   -2.49585e+02    2.95409e+02    0.00000e+00

           Step           Time
       27955000    55910.00000

   Energies (kJ/mol)
        G96Bond       G96Angle    Proper Dih.  Improper Dih.          LJ-14
    2.25878e+03    3.69256e+03    2.81764e+03    1.07137e+03   -2.50120e+02
     Coulomb-14        LJ (SR)  Disper. corr.   Coulomb (SR)   Coul. recip.
    2.77003e+04    5.98331e+04   -4.39105e+03   -4.99860e+05    3.00392e+03
      Potential    Kinetic En.   Total Energy  Conserved En.    Temperature
   -4.04124e+05    7.17690e+04   -3.32355e+05    6.30529e+06    2.97731e+02
 Pres. DC (bar) Pressure (bar)   Constr. rmsd
   -2.50961e+02    4.73653e+02    0.00000e+00

           Step           Time
       27960000    55920.00000

   Energies (kJ/mol)
        G96Bond       G96Angle    Proper Dih.  Improper Dih.          LJ-14
    2.31043e+03    3.68923e+03    2.77924e+03    1.09501e+03   -3.11218e+02
     Coulomb-14        LJ (SR)  Disper. corr.   Coulomb (SR)   Coul. recip.
    2.79869e+04    5.84066e+04   -4.33186e+03   -4.98093e+05    2.96580e+03
      Potential    Kinetic En.   Total Energy  Conserved En.    Temperature
   -4.03503e+05    7.27456e+04   -3.30757e+05    6.30635e+06    3.01783e+02
 Pres. DC (bar) Pressure (bar)   Constr. rmsd
   -2.44249e+02   -7.31000e+01    0.00000e+00

           Step           Time
       27965000    55930.00000

   Energies (kJ/mol)
        G96Bond       G96Angle    Proper Dih.  Improper Dih.          LJ-14
    2.35627e+03    3.67612e+03    2.74701e+03    1.09005e+03   -2.36281e+02
     Coulomb-14        LJ (SR)  Disper. corr.   Coulomb (SR)   Coul. recip.
    2.78584e+04    5.95825e+04   -4.36575e+03   -4.98641e+05    2.93666e+03
      Potential    Kinetic En.   Total Energy  Conserved En.    Temperature
   -4.02996e+05    7.27981e+04   -3.30198e+05    6.30689e+06    3.02001e+02
 Pres. DC (bar) Pressure (bar)   Constr. rmsd
   -2.48081e+02    3.03776e+02    0.00000e+00

           Step           Time
       27970000    55940.00000

   Energies (kJ/mol)
        G96Bond       G96Angle    Proper Dih.  Improper Dih.          LJ-14
    2.43870e+03    3.50342e+03    2.84104e+03    1.13390e+03   -2.75580e+02
     Coulomb-14        LJ (SR)  Disper. corr.   Coulomb (SR)   Coul. recip.
    2.78607e+04    6.02561e+04   -4.36747e+03   -5.00408e+05    3.06396e+03
      Potential    Kinetic En.   Total Energy  Conserved En.    Temperature
   -4.03953e+05    7.28321e+04   -3.31121e+05    6.30837e+06    3.02142e+02
 Pres. DC (bar) Pressure (bar)   Constr. rmsd
   -2.48276e+02    5.43930e+02    0.00000e+00

           Step           Time
       27975000    55950.00000

   Energies (kJ/mol)
        G96Bond       G96Angle    Proper Dih.  Improper Dih.          LJ-14
    2.27799e+03    3.74015e+03    2.73794e+03    1.07669e+03   -2.68569e+02
     Coulomb-14        LJ (SR)  Disper. corr.   Coulomb (SR)   Coul. recip.
    2.78387e+04    5.74316e+04   -4.31475e+03   -4.96393e+05    2.93427e+03
      Potential    Kinetic En.   Total Energy  Conserved En.    Temperature
   -4.02939e+05    7.25736e+04   -3.30365e+05    6.30899e+06    3.01069e+02
 Pres. DC (bar) Pressure (bar)   Constr. rmsd
   -2.42326e+02   -2.95792e+02    0.00000e+00

           Step           Time
       27980000    55960.00000

   Energies (kJ/mol)
        G96Bond       G96Angle    Proper Dih.  Improper Dih.          LJ-14
    2.34270e+03    3.55564e+03    2.80789e+03    1.05315e+03   -3.06097e+02
     Coulomb-14        LJ (SR)  Disper. corr.   Coulomb (SR)   Coul. recip.
    2.77379e+04    5.90404e+04   -4.29171e+03   -4.98401e+05    3.01315e+03
      Potential    Kinetic En.   Total Energy  Conserved En.    Temperature
   -4.03448e+05    7.19472e+04   -3.31501e+05    6.31066e+06    2.98471e+02
 Pres. DC (bar) Pressure (bar)   Constr. rmsd
   -2.39748e+02   -1.10436e+02    0.00000e+00

           Step           Time
       27985000    55970.00000

   Energies (kJ/mol)
        G96Bond       G96Angle    Proper Dih.  Improper Dih.          LJ-14
    2.34760e+03    3.78611e+03    2.82065e+03    1.21350e+03   -2.91493e+02
     Coulomb-14        LJ (SR)  Disper. corr.   Coulomb (SR)   Coul. recip.
    2.78694e+04    5.87277e+04   -4.33632e+03   -4.97243e+05    2.96781e+03
      Potential    Kinetic En.   Total Energy  Conserved En.    Temperature
   -4.02138e+05    7.20949e+04   -3.30043e+05    6.31318e+06    2.99083e+02
 Pres. DC (bar) Pressure (bar)   Constr. rmsd
   -2.44752e+02    4.74571e+01    0.00000e+00

           Step           Time
       27990000    55980.00000

   Energies (kJ/mol)
        G96Bond       G96Angle    Proper Dih.  Improper Dih.          LJ-14
    2.33567e+03    3.66541e+03    2.79840e+03    1.14979e+03   -2.68629e+02
     Coulomb-14        LJ (SR)  Disper. corr.   Coulomb (SR)   Coul. recip.
    2.79945e+04    5.89225e+04   -4.33678e+03   -4.98460e+05    3.02238e+03
      Potential    Kinetic En.   Total Energy  Conserved En.    Temperature
   -4.03177e+05    7.22902e+04   -3.30887e+05    6.31457e+06    2.99893e+02
 Pres. DC (bar) Pressure (bar)   Constr. rmsd
   -2.44804e+02    1.36495e+02    0.00000e+00

           Step           Time
       27995000    55990.00000

   Energies (kJ/mol)
        G96Bond       G96Angle    Proper Dih.  Improper Dih.          LJ-14
    2.21678e+03    3.74879e+03    2.66383e+03    1.11407e+03   -2.76685e+02
     Coulomb-14        LJ (SR)  Disper. corr.   Coulomb (SR)   Coul. recip.
    2.78982e+04    5.95774e+04   -4.35100e+03   -4.99340e+05    2.95073e+03
      Potential    Kinetic En.   Total Energy  Conserved En.    Temperature
   -4.03798e+05    7.15115e+04   -3.32287e+05    6.31560e+06    2.96663e+02
 Pres. DC (bar) Pressure (bar)   Constr. rmsd
   -2.46410e+02    1.40429e+02    0.00000e+00

           Step           Time
       28000000    56000.00000

   Energies (kJ/mol)
        G96Bond       G96Angle    Proper Dih.  Improper Dih.          LJ-14
    2.31718e+03    3.51185e+03    2.81422e+03    1.16742e+03   -2.65682e+02
     Coulomb-14        LJ (SR)  Disper. corr.   Coulomb (SR)   Coul. recip.
    2.78653e+04    5.90091e+04   -4.36136e+03   -4.98425e+05    3.03446e+03
      Potential    Kinetic En.   Total Energy  Conserved En.    Temperature
   -4.03333e+05    7.24295e+04   -3.30903e+05    6.31707e+06    3.00471e+02
 Pres. DC (bar) Pressure (bar)   Constr. rmsd
   -2.47583e+02    1.24795e+02    0.00000e+00

           Step           Time
       28005000    56010.00000

   Energies (kJ/mol)
        G96Bond       G96Angle    Proper Dih.  Improper Dih.          LJ-14
    2.31321e+03    3.81932e+03    2.78613e+03    1.09169e+03   -3.11131e+02
     Coulomb-14        LJ (SR)  Disper. corr.   Coulomb (SR)   Coul. recip.
    2.77368e+04    5.79921e+04   -4.28714e+03   -4.97098e+05    2.93200e+03
      Potential    Kinetic En.   Total Energy  Conserved En.    Temperature
   -4.03025e+05    7.27409e+04   -3.30284e+05    6.31816e+06    3.01763e+02
 Pres. DC (bar) Pressure (bar)   Constr. rmsd
   -2.39239e+02   -2.74677e+02    0.00000e+00

           Step           Time
       28010000    56020.00000

   Energies (kJ/mol)
        G96Bond       G96Angle    Proper Dih.  Improper Dih.          LJ-14
    2.31953e+03    3.70733e+03    2.85811e+03    1.13984e+03   -2.61779e+02
     Coulomb-14        LJ (SR)  Disper. corr.   Coulomb (SR)   Coul. recip.
    2.80428e+04    5.87666e+04   -4.26873e+03   -4.96881e+05    3.03938e+03
      Potential    Kinetic En.   Total Energy  Conserved En.    Temperature
   -4.01538e+05    7.24223e+04   -3.29116e+05    6.31917e+06    3.00442e+02
 Pres. DC (bar) Pressure (bar)   Constr. rmsd
   -2.37191e+02   -1.81836e+02    0.00000e+00

           Step           Time
       28015000    56030.00000

   Energies (kJ/mol)
        G96Bond       G96Angle    Proper Dih.  Improper Dih.          LJ-14
    2.28686e+03    3.80716e+03    2.78995e+03    1.10482e+03   -2.90732e+02
     Coulomb-14        LJ (SR)  Disper. corr.   Coulomb (SR)   Coul. recip.
    2.78864e+04    5.82150e+04   -4.30569e+03   -4.97204e+05    3.05235e+03
      Potential    Kinetic En.   Total Energy  Conserved En.    Temperature
   -4.02658e+05    7.22028e+04   -3.30455e+05    6.31986e+06    2.99531e+02
 Pres. DC (bar) Pressure (bar)   Constr. rmsd
   -2.41310e+02   -1.15655e+02    0.00000e+00

           Step           Time
       28020000    56040.00000

   Energies (kJ/mol)
        G96Bond       G96Angle    Proper Dih.  Improper Dih.          LJ-14
    2.33126e+03    3.59141e+03    2.77549e+03    1.14413e+03   -2.66303e+02
     Coulomb-14        LJ (SR)  Disper. corr.   Coulomb (SR)   Coul. recip.
    2.79266e+04    5.85463e+04   -4.32324e+03   -4.97737e+05    3.08748e+03
      Potential    Kinetic En.   Total Energy  Conserved En.    Temperature
   -4.02924e+05    7.30552e+04   -3.29869e+05    6.32236e+06    3.03067e+02
 Pres. DC (bar) Pressure (bar)   Constr. rmsd
   -2.43279e+02    8.64355e+01    0.00000e+00

           Step           Time
       28025000    56050.00000

   Energies (kJ/mol)
        G96Bond       G96Angle    Proper Dih.  Improper Dih.          LJ-14
    2.23824e+03    3.70918e+03    2.89339e+03    1.10119e+03   -3.36185e+02
     Coulomb-14        LJ (SR)  Disper. corr.   Coulomb (SR)   Coul. recip.
    2.79945e+04    5.79062e+04   -4.35638e+03   -4.98063e+05    2.97779e+03
      Potential    Kinetic En.   Total Energy  Conserved En.    Temperature
   -4.03935e+05    7.14616e+04   -3.32474e+05    6.32428e+06    2.96456e+02
 Pres. DC (bar) Pressure (bar)   Constr. rmsd
   -2.47018e+02    1.83022e+02    0.00000e+00

           Step           Time
       28030000    56060.00000

   Energies (kJ/mol)
        G96Bond       G96Angle    Proper Dih.  Improper Dih.          LJ-14
    2.15274e+03    3.72322e+03    2.86483e+03    1.14462e+03   -2.84534e+02
     Coulomb-14        LJ (SR)  Disper. corr.   Coulomb (SR)   Coul. recip.
    2.80500e+04    5.98694e+04   -4.36029e+03   -5.00197e+05    2.92715e+03
      Potential    Kinetic En.   Total Energy  Conserved En.    Temperature
   -4.04110e+05    7.24041e+04   -3.31705e+05    6.32621e+06    3.00366e+02
 Pres. DC (bar) Pressure (bar)   Constr. rmsd
   -2.47462e+02    2.41663e+02    0.00000e+00

           Step           Time
       28035000    56070.00000

   Energies (kJ/mol)
        G96Bond       G96Angle    Proper Dih.  Improper Dih.          LJ-14
    2.40300e+03    3.81346e+03    2.88695e+03    1.09981e+03   -3.48309e+02
     Coulomb-14        LJ (SR)  Disper. corr.   Coulomb (SR)   Coul. recip.
    2.77845e+04    5.65608e+04   -4.21900e+03   -4.94136e+05    3.16732e+03
      Potential    Kinetic En.   Total Energy  Conserved En.    Temperature
   -4.00988e+05    7.16901e+04   -3.29298e+05    6.32881e+06    2.97404e+02
 Pres. DC (bar) Pressure (bar)   Constr. rmsd
   -2.31703e+02   -9.29970e+02    0.00000e+00

           Step           Time
       28040000    56080.00000

   Energies (kJ/mol)
        G96Bond       G96Angle    Proper Dih.  Improper Dih.          LJ-14
    2.15680e+03    3.51206e+03    2.95117e+03    1.11767e+03   -3.81530e+02
     Coulomb-14        LJ (SR)  Disper. corr.   Coulomb (SR)   Coul. recip.
    2.79750e+04    5.84240e+04   -4.29931e+03   -4.98150e+05    3.04148e+03
      Potential    Kinetic En.   Total Energy  Conserved En.    Temperature
   -4.03653e+05    7.17630e+04   -3.31890e+05    6.33029e+06    2.97707e+02
 Pres. DC (bar) Pressure (bar)   Constr. rmsd
   -2.40596e+02   -2.39055e+02    0.00000e+00

           Step           Time
       28045000    56090.00000

   Energies (kJ/mol)
        G96Bond       G96Angle    Proper Dih.  Improper Dih.          LJ-14
    2.29253e+03    3.90327e+03    2.89655e+03    1.15605e+03   -2.93602e+02
     Coulomb-14        LJ (SR)  Disper. corr.   Coulomb (SR)   Coul. recip.
    2.78828e+04    5.72059e+04   -4.27064e+03   -4.95537e+05    3.17195e+03
      Potential    Kinetic En.   Total Energy  Conserved En.    Temperature
   -4.01592e+05    7.25629e+04   -3.29030e+05    6.33127e+06    3.01025e+02
 Pres. DC (bar) Pressure (bar)   Constr. rmsd
   -2.37402e+02   -4.01484e+02    0.00000e+00

           Step           Time
       28050000    56100.00000

   Energies (kJ/mol)
        G96Bond       G96Angle    Proper Dih.  Improper Dih.          LJ-14
    2.33182e+03    3.60352e+03    2.78196e+03    1.11294e+03   -3.04448e+02
     Coulomb-14        LJ (SR)  Disper. corr.   Coulomb (SR)   Coul. recip.
    2.79692e+04    5.91325e+04   -4.34185e+03   -4.98147e+05    3.05943e+03
      Potential    Kinetic En.   Total Energy  Conserved En.    Temperature
   -4.02802e+05    7.29714e+04   -3.29830e+05    6.33210e+06    3.02719e+02
 Pres. DC (bar) Pressure (bar)   Constr. rmsd
   -2.45375e+02    1.37221e+02    0.00000e+00

           Step           Time
       28055000    56110.00000

   Energies (kJ/mol)
        G96Bond       G96Angle    Proper Dih.  Improper Dih.          LJ-14
    2.40047e+03    3.71498e+03    2.74716e+03    1.02428e+03   -3.51541e+02
     Coulomb-14        LJ (SR)  Disper. corr.   Coulomb (SR)   Coul. recip.
    2.77671e+04    5.70651e+04   -4.27110e+03   -4.95200e+05    3.09002e+03
      Potential    Kinetic En.   Total Energy  Conserved En.    Temperature
   -4.02014e+05    7.22969e+04   -3.29717e+05    6.33441e+06    2.99921e+02
 Pres. DC (bar) Pressure (bar)   Constr. rmsd
   -2.37454e+02   -6.39839e+02    0.00000e+00

           Step           Time
       28060000    56120.00000

   Energies (kJ/mol)
        G96Bond       G96Angle    Proper Dih.  Improper Dih.          LJ-14
    2.29557e+03    3.55537e+03    2.78130e+03    1.04761e+03   -3.54153e+02
     Coulomb-14        LJ (SR)  Disper. corr.   Coulomb (SR)   Coul. recip.
    2.79229e+04    5.96265e+04   -4.33008e+03   -4.99401e+05    2.88610e+03
      Potential    Kinetic En.   Total Energy  Conserved En.    Temperature
   -4.03970e+05    7.22266e+04   -3.31744e+05    6.33527e+06    2.99630e+02
 Pres. DC (bar) Pressure (bar)   Constr. rmsd
   -2.44049e+02    5.07863e+01    0.00000e+00

           Step           Time
       28065000    56130.00000

   Energies (kJ/mol)
        G96Bond       G96Angle    Proper Dih.  Improper Dih.          LJ-14
    2.35480e+03    3.67487e+03    2.91612e+03    1.07992e+03   -2.98605e+02
     Coulomb-14        LJ (SR)  Disper. corr.   Coulomb (SR)   Coul. recip.
    2.80524e+04    5.79424e+04   -4.29779e+03   -4.97309e+05    3.04508e+03
      Potential    Kinetic En.   Total Energy  Conserved En.    Temperature
   -4.02840e+05    7.20773e+04   -3.30762e+05    6.33670e+06    2.99010e+02
 Pres. DC (bar) Pressure (bar)   Constr. rmsd
   -2.40427e+02   -2.17205e+02    0.00000e+00

           Step           Time
       28070000    56140.00000

   Energies (kJ/mol)
        G96Bond       G96Angle    Proper Dih.  Improper Dih.          LJ-14
    2.15792e+03    3.64539e+03    2.82321e+03    1.14936e+03   -2.43690e+02
     Coulomb-14        LJ (SR)  Disper. corr.   Coulomb (SR)   Coul. recip.
    2.77539e+04    5.79014e+04   -4.33503e+03   -4.97875e+05    3.05192e+03
      Potential    Kinetic En.   Total Energy  Conserved En.    Temperature
   -4.03971e+05    7.22124e+04   -3.31758e+05    6.33827e+06    2.99571e+02
 Pres. DC (bar) Pressure (bar)   Constr. rmsd
   -2.44606e+02   -2.30725e+02    0.00000e+00

           Step           Time
       28075000    56150.00000

   Energies (kJ/mol)
        G96Bond       G96Angle    Proper Dih.  Improper Dih.          LJ-14
    2.43345e+03    3.65813e+03    2.75233e+03    1.07895e+03   -2.36309e+02
     Coulomb-14        LJ (SR)  Disper. corr.   Coulomb (SR)   Coul. recip.
    2.78441e+04    5.93699e+04   -4.37143e+03   -4.99260e+05    2.98569e+03
      Potential    Kinetic En.   Total Energy  Conserved En.    Temperature
   -4.03745e+05    7.32537e+04   -3.30492e+05    6.33931e+06    3.03890e+02
 Pres. DC (bar) Pressure (bar)   Constr. rmsd
   -2.48726e+02    3.13376e+02    0.00000e+00

           Step           Time
       28080000    56160.00000

   Energies (kJ/mol)
        G96Bond       G96Angle    Proper Dih.  Improper Dih.          LJ-14
    2.35178e+03    3.71709e+03    2.73665e+03    1.14150e+03   -2.37685e+02
     Coulomb-14        LJ (SR)  Disper. corr.   Coulomb (SR)   Coul. recip.
    2.78578e+04    5.84622e+04   -4.36651e+03   -4.98552e+05    2.97838e+03
      Potential    Kinetic En.   Total Energy  Conserved En.    Temperature
   -4.03910e+05    7.21130e+04   -3.31798e+05    6.34022e+06    2.99158e+02
 Pres. DC (bar) Pressure (bar)   Constr. rmsd
   -2.48168e+02    2.16260e+02    0.00000e+00

           Step           Time
       28085000    56170.00000

   Energies (kJ/mol)
        G96Bond       G96Angle    Proper Dih.  Improper Dih.          LJ-14
    2.28415e+03    3.66314e+03    2.81063e+03    1.09390e+03   -3.71409e+02
     Coulomb-14        LJ (SR)  Disper. corr.   Coulomb (SR)   Coul. recip.
    2.80207e+04    5.97580e+04   -4.37715e+03   -5.00182e+05    3.03952e+03
      Potential    Kinetic En.   Total Energy  Conserved En.    Temperature
   -4.04261e+05    7.16465e+04   -3.32614e+05    6.34105e+06    2.97223e+02
 Pres. DC (bar) Pressure (bar)   Constr. rmsd
   -2.49377e+02    3.14211e+02    0.00000e+00

           Step           Time
       28090000    56180.00000

   Energies (kJ/mol)
        G96Bond       G96Angle    Proper Dih.  Improper Dih.          LJ-14
    2.29796e+03    3.65256e+03    2.80742e+03    1.11639e+03   -2.47460e+02
     Coulomb-14        LJ (SR)  Disper. corr.   Coulomb (SR)   Coul. recip.
    2.78706e+04    5.96763e+04   -4.35387e+03   -4.99409e+05    3.09424e+03
      Potential    Kinetic En.   Total Energy  Conserved En.    Temperature
   -4.03495e+05    7.25455e+04   -3.30950e+05    6.34175e+06    3.00953e+02
 Pres. DC (bar) Pressure (bar)   Constr. rmsd
   -2.46734e+02    2.42768e+02    0.00000e+00

           Step           Time
       28095000    56190.00000

   Energies (kJ/mol)
        G96Bond       G96Angle    Proper Dih.  Improper Dih.          LJ-14
    2.44932e+03    3.54176e+03    2.88940e+03    1.10045e+03   -3.24307e+02
     Coulomb-14        LJ (SR)  Disper. corr.   Coulomb (SR)   Coul. recip.
    2.79053e+04    5.74348e+04   -4.30272e+03   -4.95808e+05    3.08431e+03
      Potential    Kinetic En.   Total Energy  Conserved En.    Temperature
   -4.02030e+05    7.12019e+04   -3.30828e+05    6.34217e+06    2.95379e+02
 Pres. DC (bar) Pressure (bar)   Constr. rmsd
   -2.40978e+02   -3.91556e+02    0.00000e+00

           Step           Time
       28100000    56200.00000

   Energies (kJ/mol)
        G96Bond       G96Angle    Proper Dih.  Improper Dih.          LJ-14
    2.29618e+03    3.81111e+03    2.80300e+03    1.07209e+03   -3.09509e+02
     Coulomb-14        LJ (SR)  Disper. corr.   Coulomb (SR)   Coul. recip.
    2.75735e+04    5.88022e+04   -4.34962e+03   -4.97872e+05    2.87020e+03
      Potential    Kinetic En.   Total Energy  Conserved En.    Temperature
   -4.03302e+05    7.11216e+04   -3.32181e+05    6.34360e+06    2.95046e+02
 Pres. DC (bar) Pressure (bar)   Constr. rmsd
   -2.46254e+02   -3.49700e+01    0.00000e+00

           Step           Time
       28105000    56210.00000

   Energies (kJ/mol)
        G96Bond       G96Angle    Proper Dih.  Improper Dih.          LJ-14
    2.47432e+03    3.47502e+03    2.80472e+03    1.11589e+03   -2.39181e+02
     Coulomb-14        LJ (SR)  Disper. corr.   Coulomb (SR)   Coul. recip.
    2.78689e+04    5.86778e+04   -4.32145e+03   -4.96730e+05    3.03221e+03
      Potential    Kinetic En.   Total Energy  Conserved En.    Temperature
   -4.01842e+05    7.30513e+04   -3.28791e+05    6.34442e+06    3.03051e+02
 Pres. DC (bar) Pressure (bar)   Constr. rmsd
   -2.43078e+02    5.98506e+01    0.00000e+00

           Step           Time
       28110000    56220.00000

   Energies (kJ/mol)
        G96Bond       G96Angle    Proper Dih.  Improper Dih.          LJ-14
    2.03406e+03    3.53099e+03    2.89401e+03    1.07268e+03   -3.01335e+02
     Coulomb-14        LJ (SR)  Disper. corr.   Coulomb (SR)   Coul. recip.
    2.78399e+04    5.83090e+04   -4.34299e+03   -4.98622e+05    2.89676e+03
      Potential    Kinetic En.   Total Energy  Conserved En.    Temperature
   -4.04688e+05    7.17729e+04   -3.32916e+05    6.34519e+06    2.97747e+02
 Pres. DC (bar) Pressure (bar)   Constr. rmsd
   -2.45504e+02   -1.32329e+02    0.00000e+00

           Step           Time
       28115000    56230.00000

   Energies (kJ/mol)
        G96Bond       G96Angle    Proper Dih.  Improper Dih.          LJ-14
    2.37139e+03    3.68156e+03    2.87618e+03    1.10612e+03   -2.83248e+02
     Coulomb-14        LJ (SR)  Disper. corr.   Coulomb (SR)   Coul. recip.
    2.78524e+04    5.89371e+04   -4.29982e+03   -4.98099e+05    2.91242e+03
      Potential    Kinetic En.   Total Energy  Conserved En.    Temperature
   -4.02945e+05    7.31411e+04   -3.29804e+05    6.34676e+06    3.03423e+02
 Pres. DC (bar) Pressure (bar)   Constr. rmsd
   -2.40654e+02   -1.16265e+02    0.00000e+00

           Step           Time
       28120000    56240.00000

   Energies (kJ/mol)
        G96Bond       G96Angle    Proper Dih.  Improper Dih.          LJ-14
    2.36012e+03    3.72161e+03    2.70909e+03    1.05856e+03   -2.46736e+02
     Coulomb-14        LJ (SR)  Disper. corr.   Coulomb (SR)   Coul. recip.
    2.78439e+04    5.96762e+04   -4.34121e+03   -4.99516e+05    3.03418e+03
      Potential    Kinetic En.   Total Energy  Conserved En.    Temperature
   -4.03700e+05    7.25591e+04   -3.31141e+05    6.34858e+06    3.01009e+02
 Pres. DC (bar) Pressure (bar)   Constr. rmsd
   -2.45304e+02    2.83375e+02    0.00000e+00

           Step           Time
       28125000    56250.00000

   Energies (kJ/mol)
        G96Bond       G96Angle    Proper Dih.  Improper Dih.          LJ-14
    2.29602e+03    3.59955e+03    2.85374e+03    1.11036e+03   -2.82068e+02
     Coulomb-14        LJ (SR)  Disper. corr.   Coulomb (SR)   Coul. recip.
    2.78608e+04    5.80635e+04   -4.32413e+03   -4.96574e+05    2.93396e+03
      Potential    Kinetic En.   Total Energy  Conserved En.    Temperature
   -4.02462e+05    7.18599e+04   -3.30602e+05    6.34957e+06    2.98108e+02
 Pres. DC (bar) Pressure (bar)   Constr. rmsd
   -2.43380e+02   -1.80592e+02    0.00000e+00

           Step           Time
       28130000    56260.00000

   Energies (kJ/mol)
        G96Bond       G96Angle    Proper Dih.  Improper Dih.          LJ-14
    2.38453e+03    3.80420e+03    2.75914e+03    1.21647e+03   -3.06629e+02
     Coulomb-14        LJ (SR)  Disper. corr.   Coulomb (SR)   Coul. recip.
    2.76267e+04    6.02254e+04   -4.36053e+03   -4.99701e+05    3.03166e+03
      Potential    Kinetic En.   Total Energy  Conserved En.    Temperature
   -4.03320e+05    7.27622e+04   -3.30558e+05    6.35048e+06    3.01852e+02
 Pres. DC (bar) Pressure (bar)   Constr. rmsd
   -2.47489e+02    2.12279e+02    0.00000e+00

           Step           Time
       28135000    56270.00000

   Energies (kJ/mol)
        G96Bond       G96Angle    Proper Dih.  Improper Dih.          LJ-14
    2.26960e+03    3.68029e+03    2.81482e+03    1.07760e+03   -3.38536e+02
     Coulomb-14        LJ (SR)  Disper. corr.   Coulomb (SR)   Coul. recip.
    2.77209e+04    5.81661e+04   -4.30659e+03   -4.97117e+05    3.08530e+03
      Potential    Kinetic En.   Total Energy  Conserved En.    Temperature
   -4.02947e+05    7.21641e+04   -3.30783e+05    6.35080e+06    2.99371e+02
 Pres. DC (bar) Pressure (bar)   Constr. rmsd
   -2.41411e+02   -1.35548e+01    0.00000e+00

           Step           Time
       28140000    56280.00000

   Energies (kJ/mol)
        G96Bond       G96Angle    Proper Dih.  Improper Dih.          LJ-14
    2.41177e+03    3.74001e+03    2.80692e+03    1.14407e+03   -3.15140e+02
     Coulomb-14        LJ (SR)  Disper. corr.   Coulomb (SR)   Coul. recip.
    2.78604e+04    5.84424e+04   -4.34127e+03   -4.97247e+05    3.05544e+03
      Potential    Kinetic En.   Total Energy  Conserved En.    Temperature
   -4.02443e+05    7.14727e+04   -3.30970e+05    6.35287e+06    2.96502e+02
 Pres. DC (bar) Pressure (bar)   Constr. rmsd
   -2.45310e+02    7.65874e+00    0.00000e+00

           Step           Time
       28145000    56290.00000

   Energies (kJ/mol)
        G96Bond       G96Angle    Proper Dih.  Improper Dih.          LJ-14
    2.37261e+03    3.91411e+03    2.77044e+03    1.03999e+03   -3.07549e+02
     Coulomb-14        LJ (SR)  Disper. corr.   Coulomb (SR)   Coul. recip.
    2.77984e+04    5.83823e+04   -4.28974e+03   -4.96716e+05    3.04469e+03
      Potential    Kinetic En.   Total Energy  Conserved En.    Temperature
   -4.01990e+05    7.19610e+04   -3.30029e+05    6.35384e+06    2.98528e+02
 Pres. DC (bar) Pressure (bar)   Constr. rmsd
   -2.39528e+02   -3.64713e+02    0.00000e+00

           Step           Time
       28150000    56300.00000

   Energies (kJ/mol)
        G96Bond       G96Angle    Proper Dih.  Improper Dih.          LJ-14
    2.35951e+03    3.54238e+03    2.83411e+03    1.08944e+03   -2.86684e+02
     Coulomb-14        LJ (SR)  Disper. corr.   Coulomb (SR)   Coul. recip.
    2.77528e+04    5.81502e+04   -4.35806e+03   -4.97054e+05    2.99809e+03
      Potential    Kinetic En.   Total Energy  Conserved En.    Temperature
   -4.02972e+05    7.27136e+04   -3.30259e+05    6.35571e+06    3.01650e+02
 Pres. DC (bar) Pressure (bar)   Constr. rmsd
   -2.47209e+02   -1.72730e+01    0.00000e+00

           Step           Time
       28155000    56310.00000

   Energies (kJ/mol)
        G96Bond       G96Angle    Proper Dih.  Improper Dih.          LJ-14
    2.45277e+03    3.71016e+03    2.74766e+03    1.06304e+03   -2.86427e+02
     Coulomb-14        LJ (SR)  Disper. corr.   Coulomb (SR)   Coul. recip.
    2.78621e+04    5.94717e+04   -4.29153e+03   -4.98519e+05    3.03484e+03
      Potential    Kinetic En.   Total Energy  Conserved En.    Temperature
   -4.02755e+05    7.23883e+04   -3.30366e+05    6.35651e+06    3.00301e+02
 Pres. DC (bar) Pressure (bar)   Constr. rmsd
   -2.39728e+02   -1.78134e+02    0.00000e+00

           Step           Time
       28160000    56320.00000

   Energies (kJ/mol)
        G96Bond       G96Angle    Proper Dih.  Improper Dih.          LJ-14
    2.28739e+03    3.78411e+03    2.70037e+03    1.10305e+03   -2.52768e+02
     Coulomb-14        LJ (SR)  Disper. corr.   Coulomb (SR)   Coul. recip.
    2.77818e+04    5.98029e+04   -4.35850e+03   -4.99504e+05    2.99940e+03
      Potential    Kinetic En.   Total Energy  Conserved En.    Temperature
   -4.03656e+05    7.22257e+04   -3.31430e+05    6.35717e+06    2.99626e+02
 Pres. DC (bar) Pressure (bar)   Constr. rmsd
   -2.47259e+02    3.68952e+02    0.00000e+00

           Step           Time
       28165000    56330.00000

   Energies (kJ/mol)
        G96Bond       G96Angle    Proper Dih.  Improper Dih.          LJ-14
    2.31818e+03    3.64177e+03    2.82665e+03    1.20534e+03   -3.04939e+02
     Coulomb-14        LJ (SR)  Disper. corr.   Coulomb (SR)   Coul. recip.
    2.77926e+04    5.99486e+04   -4.37770e+03   -5.00320e+05    2.99263e+03
      Potential    Kinetic En.   Total Energy  Conserved En.    Temperature
   -4.04277e+05    7.20466e+04   -3.32231e+05    6.35793e+06    2.98883e+02
 Pres. DC (bar) Pressure (bar)   Constr. rmsd
   -2.49439e+02    4.54741e+02    0.00000e+00

           Step           Time
       28170000    56340.00000

   Energies (kJ/mol)
        G96Bond       G96Angle    Proper Dih.  Improper Dih.          LJ-14
    2.38247e+03    3.82036e+03    2.78940e+03    1.10887e+03   -3.04383e+02
     Coulomb-14        LJ (SR)  Disper. corr.   Coulomb (SR)   Coul. recip.
    2.77189e+04    5.89985e+04   -4.37408e+03   -4.99450e+05    2.93592e+03
      Potential    Kinetic En.   Total Energy  Conserved En.    Temperature
   -4.04374e+05    7.24838e+04   -3.31890e+05    6.35867e+06    3.00697e+02
 Pres. DC (bar) Pressure (bar)   Constr. rmsd
   -2.49027e+02    1.44468e+02    0.00000e+00

           Step           Time
       28175000    56350.00000

   Energies (kJ/mol)
        G96Bond       G96Angle    Proper Dih.  Improper Dih.          LJ-14
    2.32048e+03    3.71815e+03    2.75435e+03    1.17486e+03   -3.15571e+02
     Coulomb-14        LJ (SR)  Disper. corr.   Coulomb (SR)   Coul. recip.
    2.76477e+04    5.77406e+04   -4.28969e+03   -4.95690e+05    3.14903e+03
      Potential    Kinetic En.   Total Energy  Conserved En.    Temperature
   -4.01790e+05    7.18792e+04   -3.29910e+05    6.36003e+06    2.98189e+02
 Pres. DC (bar) Pressure (bar)   Constr. rmsd
   -2.39522e+02   -2.81446e+02    0.00000e+00

           Step           Time
       28180000    56360.00000

   Energies (kJ/mol)
        G96Bond       G96Angle    Proper Dih.  Improper Dih.          LJ-14
    2.43812e+03    3.59844e+03    2.80231e+03    1.09389e+03   -2.75260e+02
     Coulomb-14        LJ (SR)  Disper. corr.   Coulomb (SR)   Coul. recip.
    2.77752e+04    5.95863e+04   -4.34788e+03   -4.98260e+05    3.01856e+03
      Potential    Kinetic En.   Total Energy  Conserved En.    Temperature
   -4.02570e+05    7.24326e+04   -3.30137e+05    6.36235e+06    3.00484e+02
 Pres. DC (bar) Pressure (bar)   Constr. rmsd
   -2.46057e+02    2.05568e+02    0.00000e+00

           Step           Time
       28185000    56370.00000

   Energies (kJ/mol)
        G96Bond       G96Angle    Proper Dih.  Improper Dih.          LJ-14
    2.26231e+03    3.64845e+03    2.71306e+03    1.04224e+03   -2.62027e+02
     Coulomb-14        LJ (SR)  Disper. corr.   Coulomb (SR)   Coul. recip.
    2.79189e+04    5.92037e+04   -4.33397e+03   -4.98387e+05    3.04510e+03
      Potential    Kinetic En.   Total Energy  Conserved En.    Temperature
   -4.03149e+05    7.15228e+04   -3.31626e+05    6.36358e+06    2.96710e+02
 Pres. DC (bar) Pressure (bar)   Constr. rmsd
   -2.44486e+02    2.61883e+01    0.00000e+00

           Step           Time
       28190000    56380.00000

   Energies (kJ/mol)
        G96Bond       G96Angle    Proper Dih.  Improper Dih.          LJ-14
    2.38713e+03    3.63432e+03    2.72363e+03    1.14029e+03   -2.98202e+02
     Coulomb-14        LJ (SR)  Disper. corr.   Coulomb (SR)   Coul. recip.
    2.78890e+04    5.90593e+04   -4.37938e+03   -4.99377e+05    2.86785e+03
      Potential    Kinetic En.   Total Energy  Conserved En.    Temperature
   -4.04353e+05    7.27695e+04   -3.31583e+05    6.36411e+06    3.01882e+02
 Pres. DC (bar) Pressure (bar)   Constr. rmsd
   -2.49631e+02   -5.92459e+01    0.00000e+00

           Step           Time
       28195000    56390.00000

   Energies (kJ/mol)
        G96Bond       G96Angle    Proper Dih.  Improper Dih.          LJ-14
    2.35608e+03    3.56528e+03    2.83646e+03    1.09184e+03   -2.73784e+02
     Coulomb-14        LJ (SR)  Disper. corr.   Coulomb (SR)   Coul. recip.
    2.78928e+04    5.89451e+04   -4.36100e+03   -4.98114e+05    2.93891e+03
      Potential    Kinetic En.   Total Energy  Conserved En.    Temperature
   -4.03123e+05    7.28712e+04   -3.30252e+05    6.36602e+06    3.02304e+02
 Pres. DC (bar) Pressure (bar)   Constr. rmsd
   -2.47543e+02    1.81878e+02    0.00000e+00

           Step           Time
       28200000    56400.00000

   Energies (kJ/mol)
        G96Bond       G96Angle    Proper Dih.  Improper Dih.          LJ-14
    2.24662e+03    3.64657e+03    2.83161e+03    1.10985e+03   -3.16795e+02
     Coulomb-14        LJ (SR)  Disper. corr.   Coulomb (SR)   Coul. recip.
    2.78615e+04    5.90035e+04   -4.31641e+03   -4.98276e+05    3.13188e+03
      Potential    Kinetic En.   Total Energy  Conserved En.    Temperature
   -4.03077e+05    7.23825e+04   -3.30695e+05    6.36722e+06    3.00276e+02
 Pres. DC (bar) Pressure (bar)   Constr. rmsd
   -2.42512e+02    1.59583e+01    0.00000e+00

           Step           Time
       28205000    56410.00000

   Energies (kJ/mol)
        G96Bond       G96Angle    Proper Dih.  Improper Dih.          LJ-14
    2.27600e+03    3.68027e+03    2.77920e+03    1.08235e+03   -3.11414e+02
     Coulomb-14        LJ (SR)  Disper. corr.   Coulomb (SR)   Coul. recip.
    2.77552e+04    5.96074e+04   -4.34279e+03   -4.99361e+05    3.03440e+03
      Potential    Kinetic En.   Total Energy  Conserved En.    Temperature
   -4.03800e+05    7.18736e+04   -3.31926e+05    6.36892e+06    2.98165e+02
 Pres. DC (bar) Pressure (bar)   Constr. rmsd
   -2.45481e+02   -1.23570e+02    0.00000e+00

           Step           Time
       28210000    56420.00000

   Energies (kJ/mol)
        G96Bond       G96Angle    Proper Dih.  Improper Dih.          LJ-14
    2.31189e+03    3.65785e+03    2.78511e+03    1.10246e+03   -2.79338e+02
     Coulomb-14        LJ (SR)  Disper. corr.   Coulomb (SR)   Coul. recip.
    2.78332e+04    5.76060e+04   -4.27538e+03   -4.95735e+05    3.04220e+03
      Potential    Kinetic En.   Total Energy  Conserved En.    Temperature
   -4.01951e+05    7.28145e+04   -3.29137e+05    6.37043e+06    3.02068e+02
 Pres. DC (bar) Pressure (bar)   Constr. rmsd
   -2.37929e+02   -4.66625e+02    0.00000e+00

           Step           Time
       28215000    56430.00000

   Energies (kJ/mol)
        G96Bond       G96Angle    Proper Dih.  Improper Dih.          LJ-14
    2.36376e+03    3.72392e+03    2.77333e+03    1.05770e+03   -3.70029e+02
     Coulomb-14        LJ (SR)  Disper. corr.   Coulomb (SR)   Coul. recip.
    2.78503e+04    5.83976e+04   -4.36419e+03   -4.97690e+05    3.01656e+03
      Potential    Kinetic En.   Total Energy  Conserved En.    Temperature
   -4.03241e+05    7.18622e+04   -3.31379e+05    6.37266e+06    2.98118e+02
 Pres. DC (bar) Pressure (bar)   Constr. rmsd
   -2.47904e+02   -5.96724e+01    0.00000e+00

           Step           Time
       28220000    56440.00000

   Energies (kJ/mol)
        G96Bond       G96Angle    Proper Dih.  Improper Dih.          LJ-14
    2.47601e+03    3.70938e+03    2.83385e+03    1.21395e+03   -3.26539e+02
     Coulomb-14        LJ (SR)  Disper. corr.   Coulomb (SR)   Coul. recip.
    2.78442e+04    6.23585e+04   -4.41454e+03   -5.02377e+05    2.99803e+03
      Potential    Kinetic En.   Total Energy  Conserved En.    Temperature
   -4.03684e+05    7.27209e+04   -3.30963e+05    6.37517e+06    3.01680e+02
 Pres. DC (bar) Pressure (bar)   Constr. rmsd
   -2.53650e+02    7.75043e+02    0.00000e+00

           Step           Time
       28225000    56450.00000

   Energies (kJ/mol)
        G96Bond       G96Angle    Proper Dih.  Improper Dih.          LJ-14
    2.34539e+03    3.55194e+03    2.78346e+03    1.11765e+03   -3.29517e+02
     Coulomb-14        LJ (SR)  Disper. corr.   Coulomb (SR)   Coul. recip.
    2.80462e+04    5.80103e+04   -4.31870e+03   -4.97075e+05    2.91532e+03
      Potential    Kinetic En.   Total Energy  Conserved En.    Temperature
   -4.02953e+05    7.27821e+04   -3.30171e+05    6.37705e+06    3.01934e+02
 Pres. DC (bar) Pressure (bar)   Constr. rmsd
   -2.42769e+02   -5.06734e+01    0.00000e+00

           Step           Time
       28230000    56460.00000

   Energies (kJ/mol)
        G96Bond       G96Angle    Proper Dih.  Improper Dih.          LJ-14
    2.31047e+03    3.60239e+03    2.79328e+03    1.11264e+03   -2.70138e+02
     Coulomb-14        LJ (SR)  Disper. corr.   Coulomb (SR)   Coul. recip.
    2.79266e+04    5.99071e+04   -4.36636e+03   -5.00438e+05    2.95734e+03
      Potential    Kinetic En.   Total Energy  Conserved En.    Temperature
   -4.04465e+05    7.25385e+04   -3.31926e+05    6.37729e+06    3.00923e+02
 Pres. DC (bar) Pressure (bar)   Constr. rmsd
   -2.48150e+02    2.99832e+02    0.00000e+00

           Step           Time
       28235000    56470.00000

   Energies (kJ/mol)
        G96Bond       G96Angle    Proper Dih.  Improper Dih.          LJ-14
    2.36811e+03    3.68880e+03    2.78572e+03    1.09507e+03   -2.10748e+02
     Coulomb-14        LJ (SR)  Disper. corr.   Coulomb (SR)   Coul. recip.
    2.78392e+04    5.75691e+04   -4.31120e+03   -4.96316e+05    3.15120e+03
      Potential    Kinetic En.   Total Energy  Conserved En.    Temperature
   -4.02341e+05    7.32229e+04   -3.29118e+05    6.37754e+06    3.03763e+02
 Pres. DC (bar) Pressure (bar)   Constr. rmsd
   -2.41928e+02   -2.65502e+02    0.00000e+00

           Step           Time
       28240000    56480.00000

   Energies (kJ/mol)
        G96Bond       G96Angle    Proper Dih.  Improper Dih.          LJ-14
    2.24891e+03    3.72626e+03    2.81762e+03    1.12504e+03   -2.35669e+02
     Coulomb-14        LJ (SR)  Disper. corr.   Coulomb (SR)   Coul. recip.
    2.78375e+04    5.89366e+04   -4.31723e+03   -4.98692e+05    2.97076e+03
      Potential    Kinetic En.   Total Energy  Conserved En.    Temperature
   -4.03583e+05    7.30220e+04   -3.30561e+05    6.37819e+06    3.02929e+02
 Pres. DC (bar) Pressure (bar)   Constr. rmsd
   -2.42604e+02   -4.02397e+01    0.00000e+00

           Step           Time
       28245000    56490.00000

   Energies (kJ/mol)
        G96Bond       G96Angle    Proper Dih.  Improper Dih.          LJ-14
    2.17178e+03    3.81833e+03    2.70104e+03    1.11377e+03   -3.40856e+02
     Coulomb-14        LJ (SR)  Disper. corr.   Coulomb (SR)   Coul. recip.
    2.80901e+04    5.80291e+04   -4.27701e+03   -4.97722e+05    3.17568e+03
      Potential    Kinetic En.   Total Energy  Conserved En.    Temperature
   -4.03240e+05    7.21776e+04   -3.31063e+05    6.37956e+06    2.99426e+02
 Pres. DC (bar) Pressure (bar)   Constr. rmsd
   -2.38110e+02   -2.76794e+02    0.00000e+00

           Step           Time
       28250000    56500.00000

   Energies (kJ/mol)
        G96Bond       G96Angle    Proper Dih.  Improper Dih.          LJ-14
    2.22651e+03    3.62336e+03    2.87214e+03    1.16814e+03   -3.53891e+02
     Coulomb-14        LJ (SR)  Disper. corr.   Coulomb (SR)   Coul. recip.
    2.79177e+04    5.97227e+04   -4.33743e+03   -4.98638e+05    3.01801e+03
      Potential    Kinetic En.   Total Energy  Conserved En.    Temperature
   -4.02781e+05    7.19956e+04   -3.30785e+05    6.38146e+06    2.98672e+02
 Pres. DC (bar) Pressure (bar)   Constr. rmsd
   -2.44877e+02    9.29923e+01    0.00000e+00

           Step           Time
       28255000    56510.00000

   Energies (kJ/mol)
        G96Bond       G96Angle    Proper Dih.  Improper Dih.          LJ-14
    2.19181e+03    3.55042e+03    2.80597e+03    1.13307e+03   -3.20658e+02
     Coulomb-14        LJ (SR)  Disper. corr.   Coulomb (SR)   Coul. recip.
    2.79208e+04    5.92245e+04   -4.34751e+03   -4.99145e+05    2.99826e+03
      Potential    Kinetic En.   Total Energy  Conserved En.    Temperature
   -4.03989e+05    7.23212e+04   -3.31667e+05    6.38333e+06    3.00022e+02
 Pres. DC (bar) Pressure (bar)   Constr. rmsd
   -2.46015e+02    9.77985e+01    0.00000e+00

           Step           Time
       28260000    56520.00000

   Energies (kJ/mol)
        G96Bond       G96Angle    Proper Dih.  Improper Dih.          LJ-14
    2.41370e+03    3.74698e+03    2.77523e+03    1.09342e+03   -2.48442e+02
     Coulomb-14        LJ (SR)  Disper. corr.   Coulomb (SR)   Coul. recip.
    2.79555e+04    5.87156e+04   -4.33156e+03   -4.97847e+05    3.09093e+03
      Potential    Kinetic En.   Total Energy  Conserved En.    Temperature
   -4.02635e+05    7.26771e+04   -3.29958e+05    6.38397e+06    3.01499e+02
 Pres. DC (bar) Pressure (bar)   Constr. rmsd
   -2.44215e+02    7.49920e+01    0.00000e+00

           Step           Time
       28265000    56530.00000

   Energies (kJ/mol)
        G96Bond       G96Angle    Proper Dih.  Improper Dih.          LJ-14
    2.33961e+03    3.64952e+03    2.70470e+03    9.79155e+02   -2.74140e+02
     Coulomb-14        LJ (SR)  Disper. corr.   Coulomb (SR)   Coul. recip.
    2.78207e+04    6.03432e+04   -4.35436e+03   -5.00543e+05    2.97184e+03
      Potential    Kinetic En.   Total Energy  Conserved En.    Temperature
   -4.04363e+05    7.24072e+04   -3.31956e+05    6.38448e+06    3.00379e+02
 Pres. DC (bar) Pressure (bar)   Constr. rmsd
   -2.46790e+02    6.37404e+01    0.00000e+00

           Step           Time
       28270000    56540.00000

   Energies (kJ/mol)
        G96Bond       G96Angle    Proper Dih.  Improper Dih.          LJ-14
    2.24002e+03    3.66475e+03    2.77774e+03    1.07263e+03   -2.97530e+02
     Coulomb-14        LJ (SR)  Disper. corr.   Coulomb (SR)   Coul. recip.
    2.78806e+04    6.04535e+04   -4.40061e+03   -5.00303e+05    3.01700e+03
      Potential    Kinetic En.   Total Energy  Conserved En.    Temperature
   -4.03895e+05    7.24239e+04   -3.31471e+05    6.38640e+06    3.00448e+02
 Pres. DC (bar) Pressure (bar)   Constr. rmsd
   -2.52053e+02    6.05747e+02    0.00000e+00

           Step           Time
       28275000    56550.00000

   Energies (kJ/mol)
        G96Bond       G96Angle    Proper Dih.  Improper Dih.          LJ-14
    2.35056e+03    3.71580e+03    2.81603e+03    1.11110e+03   -3.04246e+02
     Coulomb-14        LJ (SR)  Disper. corr.   Coulomb (SR)   Coul. recip.
    2.79846e+04    5.96959e+04   -4.36721e+03   -4.99260e+05    2.98312e+03
      Potential    Kinetic En.   Total Energy  Conserved En.    Temperature
   -4.03274e+05    7.28400e+04   -3.30434e+05    6.38857e+06    3.02174e+02
 Pres. DC (bar) Pressure (bar)   Constr. rmsd
   -2.48247e+02    2.67749e+02    0.00000e+00

           Step           Time
       28280000    56560.00000

   Energies (kJ/mol)
        G96Bond       G96Angle    Proper Dih.  Improper Dih.          LJ-14
    2.27306e+03    3.72289e+03    2.88153e+03    1.10728e+03   -3.64515e+02
     Coulomb-14        LJ (SR)  Disper. corr.   Coulomb (SR)   Coul. recip.
    2.78034e+04    5.92600e+04   -4.32870e+03   -4.99719e+05    2.96793e+03
      Potential    Kinetic En.   Total Energy  Conserved En.    Temperature
   -4.04396e+05    7.22172e+04   -3.32178e+05    6.38978e+06    2.99591e+02
 Pres. DC (bar) Pressure (bar)   Constr. rmsd
   -2.43893e+02   -1.01338e+01    0.00000e+00

           Step           Time
       28285000    56570.00000

   Energies (kJ/mol)
        G96Bond       G96Angle    Proper Dih.  Improper Dih.          LJ-14
    2.34673e+03    3.68189e+03    2.85176e+03    1.08527e+03   -3.15009e+02
     Coulomb-14        LJ (SR)  Disper. corr.   Coulomb (SR)   Coul. recip.
    2.76613e+04    5.78140e+04   -4.30377e+03   -4.95704e+05    3.04416e+03
      Potential    Kinetic En.   Total Energy  Conserved En.    Temperature
   -4.01838e+05    7.23284e+04   -3.29509e+05    6.39077e+06    3.00052e+02
 Pres. DC (bar) Pressure (bar)   Constr. rmsd
   -2.41096e+02   -9.90882e+01    0.00000e+00

           Step           Time
       28290000    56580.00000

   Energies (kJ/mol)
        G96Bond       G96Angle    Proper Dih.  Improper Dih.          LJ-14
    2.36798e+03    3.81788e+03    2.76698e+03    1.20352e+03   -3.90548e+02
     Coulomb-14        LJ (SR)  Disper. corr.   Coulomb (SR)   Coul. recip.
    2.76859e+04    5.74092e+04   -4.29113e+03   -4.95171e+05    3.07273e+03
      Potential    Kinetic En.   Total Energy  Conserved En.    Temperature
   -4.01528e+05    7.23425e+04   -3.29186e+05    6.39147e+06    3.00111e+02
 Pres. DC (bar) Pressure (bar)   Constr. rmsd
   -2.39684e+02   -5.38798e+02    0.00000e+00

           Step           Time
       28295000    56590.00000

   Energies (kJ/mol)
        G96Bond       G96Angle    Proper Dih.  Improper Dih.          LJ-14
    2.20334e+03    3.70463e+03    2.80831e+03    1.04687e+03   -2.83201e+02
     Coulomb-14        LJ (SR)  Disper. corr.   Coulomb (SR)   Coul. recip.
    2.77442e+04    5.92891e+04   -4.32839e+03   -4.98284e+05    3.03233e+03
      Potential    Kinetic En.   Total Energy  Conserved En.    Temperature
   -4.03067e+05    7.18104e+04   -3.31256e+05    6.39217e+06    2.97903e+02
 Pres. DC (bar) Pressure (bar)   Constr. rmsd
   -2.43859e+02   -4.38339e+01    0.00000e+00

           Step           Time
       28300000    56600.00000

   Energies (kJ/mol)
        G96Bond       G96Angle    Proper Dih.  Improper Dih.          LJ-14
    2.19299e+03    3.68164e+03    2.75695e+03    1.07514e+03   -3.35603e+02
     Coulomb-14        LJ (SR)  Disper. corr.   Coulomb (SR)   Coul. recip.
    2.78892e+04    5.85452e+04   -4.36715e+03   -4.97885e+05    2.97408e+03
      Potential    Kinetic En.   Total Energy  Conserved En.    Temperature
   -4.03472e+05    7.16935e+04   -3.31779e+05    6.39449e+06    2.97418e+02
 Pres. DC (bar) Pressure (bar)   Constr. rmsd
   -2.48240e+02    2.06052e+02    0.00000e+00

           Step           Time
       28305000    56610.00000

   Energies (kJ/mol)
        G96Bond       G96Angle    Proper Dih.  Improper Dih.          LJ-14
    2.37554e+03    3.57752e+03    2.78304e+03    1.05575e+03   -2.44073e+02
     Coulomb-14        LJ (SR)  Disper. corr.   Coulomb (SR)   Coul. recip.
    2.77897e+04    5.80971e+04   -4.25065e+03   -4.95787e+05    3.03036e+03
      Potential    Kinetic En.   Total Energy  Conserved En.    Temperature
   -4.01573e+05    7.27736e+04   -3.28799e+05    6.39681e+06    3.01899e+02
 Pres. DC (bar) Pressure (bar)   Constr. rmsd
   -2.35189e+02   -3.62850e+02    0.00000e+00

           Step           Time
       28310000    56620.00000

   Energies (kJ/mol)
        G96Bond       G96Angle    Proper Dih.  Improper Dih.          LJ-14
    2.31777e+03    3.69671e+03    2.80973e+03    1.08616e+03   -3.54435e+02
     Coulomb-14        LJ (SR)  Disper. corr.   Coulomb (SR)   Coul. recip.
    2.79890e+04    5.80653e+04   -4.30261e+03   -4.96841e+05    3.06454e+03
      Potential    Kinetic En.   Total Energy  Conserved En.    Temperature
   -4.02468e+05    7.24822e+04   -3.29986e+05    6.39850e+06    3.00690e+02
 Pres. DC (bar) Pressure (bar)   Constr. rmsd
   -2.40966e+02   -2.91685e+02    0.00000e+00

           Step           Time
       28315000    56630.00000

   Energies (kJ/mol)
        G96Bond       G96Angle    Proper Dih.  Improper Dih.          LJ-14
    2.22351e+03    3.71175e+03    2.79229e+03    1.09855e+03   -2.54484e+02
     Coulomb-14        LJ (SR)  Disper. corr.   Coulomb (SR)   Coul. recip.
    2.79226e+04    5.97116e+04   -4.35379e+03   -4.98821e+05    2.96514e+03
      Potential    Kinetic En.   Total Energy  Conserved En.    Temperature
   -4.03004e+05    7.28744e+04   -3.30129e+05    6.39869e+06    3.02317e+02
 Pres. DC (bar) Pressure (bar)   Constr. rmsd
   -2.46726e+02    3.14853e+02    0.00000e+00

           Step           Time
       28320000    56640.00000

   Energies (kJ/mol)
        G96Bond       G96Angle    Proper Dih.  Improper Dih.          LJ-14
    2.30300e+03    3.62218e+03    2.81977e+03    1.07563e+03   -2.81390e+02
     Coulomb-14        LJ (SR)  Disper. corr.   Coulomb (SR)   Coul. recip.
    2.78942e+04    5.84400e+04   -4.33390e+03   -4.97359e+05    2.96586e+03
      Potential    Kinetic En.   Total Energy  Conserved En.    Temperature
   -4.02854e+05    7.14634e+04   -3.31390e+05    6.39947e+06    2.96464e+02
 Pres. DC (bar) Pressure (bar)   Constr. rmsd
   -2.44479e+02   -5.53874e+01    0.00000e+00

           Step           Time
       28325000    56650.00000

   Energies (kJ/mol)
        G96Bond       G96Angle    Proper Dih.  Improper Dih.          LJ-14
    2.29386e+03    3.75159e+03    2.78491e+03    1.12710e+03   -2.97829e+02
     Coulomb-14        LJ (SR)  Disper. corr.   Coulomb (SR)   Coul. recip.
    2.78362e+04    5.76815e+04   -4.28126e+03   -4.95440e+05    3.10403e+03
      Potential    Kinetic En.   Total Energy  Conserved En.    Temperature
   -4.01440e+05    7.23346e+04   -3.29105e+05    6.40132e+06    3.00078e+02
 Pres. DC (bar) Pressure (bar)   Constr. rmsd
   -2.38583e+02   -2.92291e+02    0.00000e+00

           Step           Time
       28330000    56660.00000

   Energies (kJ/mol)
        G96Bond       G96Angle    Proper Dih.  Improper Dih.          LJ-14
    2.18121e+03    3.79499e+03    2.68230e+03    1.05288e+03   -2.87378e+02
     Coulomb-14        LJ (SR)  Disper. corr.   Coulomb (SR)   Coul. recip.
    2.78306e+04    5.72828e+04   -4.32065e+03   -4.96675e+05    3.02306e+03
      Potential    Kinetic En.   Total Energy  Conserved En.    Temperature
   -4.03435e+05    7.17599e+04   -3.31675e+05    6.40265e+06    2.97694e+02
 Pres. DC (bar) Pressure (bar)   Constr. rmsd
   -2.42988e+02   -2.27737e+02    0.00000e+00

           Step           Time
       28335000    56670.00000

   Energies (kJ/mol)
        G96Bond       G96Angle    Proper Dih.  Improper Dih.          LJ-14
    2.34642e+03    3.75211e+03    2.72793e+03    1.17726e+03   -2.94548e+02
     Coulomb-14        LJ (SR)  Disper. corr.   Coulomb (SR)   Coul. recip.
    2.79235e+04    5.89746e+04   -4.37154e+03   -4.98496e+05    3.04953e+03
      Potential    Kinetic En.   Total Energy  Conserved En.    Temperature
   -4.03210e+05    7.14076e+04   -3.31803e+05    6.40580e+06    2.96232e+02
 Pres. DC (bar) Pressure (bar)   Constr. rmsd
   -2.48738e+02   -7.61602e+01    0.00000e+00

           Step           Time
       28340000    56680.00000

   Energies (kJ/mol)
        G96Bond       G96Angle    Proper Dih.  Improper Dih.          LJ-14
    2.23758e+03    3.57022e+03    2.70958e+03    1.11296e+03   -3.22032e+02
     Coulomb-14        LJ (SR)  Disper. corr.   Coulomb (SR)   Coul. recip.
    2.78328e+04    5.68905e+04   -4.30815e+03   -4.96175e+05    2.99500e+03
      Potential    Kinetic En.   Total Energy  Conserved En.    Temperature
   -4.03457e+05    7.15336e+04   -3.31923e+05    6.40709e+06    2.96755e+02
 Pres. DC (bar) Pressure (bar)   Constr. rmsd
   -2.41586e+02   -3.20319e+02    0.00000e+00

           Step           Time
       28345000    56690.00000

   Energies (kJ/mol)
        G96Bond       G96Angle    Proper Dih.  Improper Dih.          LJ-14
    2.30047e+03    3.70323e+03    2.82049e+03    1.13766e+03   -3.40457e+02
     Coulomb-14        LJ (SR)  Disper. corr.   Coulomb (SR)   Coul. recip.
    2.77367e+04    5.98326e+04   -4.37812e+03   -4.98665e+05    2.86605e+03
      Potential    Kinetic En.   Total Energy  Conserved En.    Temperature
   -4.02986e+05    7.22251e+04   -3.30761e+05    6.40853e+06    2.99623e+02
 Pres. DC (bar) Pressure (bar)   Constr. rmsd
   -2.49487e+02    2.19420e+02    0.00000e+00

           Step           Time
       28350000    56700.00000

   Energies (kJ/mol)
        G96Bond       G96Angle    Proper Dih.  Improper Dih.          LJ-14
    2.38988e+03    3.68565e+03    2.84671e+03    1.13747e+03   -2.67005e+02
     Coulomb-14        LJ (SR)  Disper. corr.   Coulomb (SR)   Coul. recip.
    2.78229e+04    5.93192e+04   -4.36544e+03   -4.98547e+05    2.94786e+03
      Potential    Kinetic En.   Total Energy  Conserved En.    Temperature
   -4.03030e+05    7.25757e+04   -3.30454e+05    6.41024e+06    3.01078e+02
 Pres. DC (bar) Pressure (bar)   Constr. rmsd
   -2.48045e+02    1.93752e+02    0.00000e+00

           Step           Time
       28355000    56710.00000

   Energies (kJ/mol)
        G96Bond       G96Angle    Proper Dih.  Improper Dih.          LJ-14
    2.38478e+03    3.68137e+03    2.66546e+03    1.07284e+03   -2.72996e+02
     Coulomb-14        LJ (SR)  Disper. corr.   Coulomb (SR)   Coul. recip.
    2.79434e+04    5.84988e+04   -4.35943e+03   -4.98329e+05    3.00376e+03
      Potential    Kinetic En.   Total Energy  Conserved En.    Temperature
   -4.03711e+05    7.29301e+04   -3.30781e+05    6.41106e+06    3.02548e+02
 Pres. DC (bar) Pressure (bar)   Constr. rmsd
   -2.47364e+02    2.79501e+02    0.00000e+00

           Step           Time
       28360000    56720.00000

   Energies (kJ/mol)
        G96Bond       G96Angle    Proper Dih.  Improper Dih.          LJ-14
    2.27300e+03    3.48995e+03    2.84640e+03    1.06828e+03   -3.42831e+02
     Coulomb-14        LJ (SR)  Disper. corr.   Coulomb (SR)   Coul. recip.
    2.78334e+04    5.80166e+04   -4.26423e+03   -4.97477e+05    3.07625e+03
      Potential    Kinetic En.   Total Energy  Conserved En.    Temperature
   -4.03480e+05    7.14813e+04   -3.31999e+05    6.41292e+06    2.96538e+02
 Pres. DC (bar) Pressure (bar)   Constr. rmsd
   -2.36691e+02   -6.39208e+02    0.00000e+00

           Step           Time
       28365000    56730.00000

   Energies (kJ/mol)
        G96Bond       G96Angle    Proper Dih.  Improper Dih.          LJ-14
    2.26982e+03    3.67916e+03    2.70747e+03    1.13992e+03   -3.35954e+02
     Coulomb-14        LJ (SR)  Disper. corr.   Coulomb (SR)   Coul. recip.
    2.78385e+04    5.88172e+04   -4.35109e+03   -4.97910e+05    3.09964e+03
      Potential    Kinetic En.   Total Energy  Conserved En.    Temperature
   -4.03045e+05    7.25061e+04   -3.30539e+05    6.41452e+06    3.00789e+02
 Pres. DC (bar) Pressure (bar)   Constr. rmsd
   -2.46420e+02    1.90018e+02    0.00000e+00

           Step           Time
       28370000    56740.00000

   Energies (kJ/mol)
        G96Bond       G96Angle    Proper Dih.  Improper Dih.          LJ-14
    2.32770e+03    3.84265e+03    2.81258e+03    1.16221e+03   -3.04688e+02
     Coulomb-14        LJ (SR)  Disper. corr.   Coulomb (SR)   Coul. recip.
    2.76464e+04    5.70477e+04   -4.33231e+03   -4.94393e+05    3.02097e+03
      Potential    Kinetic En.   Total Energy  Conserved En.    Temperature
   -4.01170e+05    7.21433e+04   -3.29027e+05    6.41513e+06    2.99284e+02
 Pres. DC (bar) Pressure (bar)   Constr. rmsd
   -2.44300e+02   -2.18657e+02    0.00000e+00

           Step           Time
       28375000    56750.00000

   Energies (kJ/mol)
        G96Bond       G96Angle    Proper Dih.  Improper Dih.          LJ-14
    2.44281e+03    3.85054e+03    2.74775e+03    1.14525e+03   -3.70536e+02
     Coulomb-14        LJ (SR)  Disper. corr.   Coulomb (SR)   Coul. recip.
    2.78336e+04    5.83702e+04   -4.30170e+03   -4.97597e+05    2.97600e+03
      Potential    Kinetic En.   Total Energy  Conserved En.    Temperature
   -4.02903e+05    7.26667e+04   -3.30237e+05    6.41587e+06    3.01455e+02
 Pres. DC (bar) Pressure (bar)   Constr. rmsd
   -2.40864e+02   -9.82737e+01    0.00000e+00

           Step           Time
       28380000    56760.00000

   Energies (kJ/mol)
        G96Bond       G96Angle    Proper Dih.  Improper Dih.          LJ-14
    2.32327e+03    3.71759e+03    2.69547e+03    1.10505e+03   -3.22366e+02
     Coulomb-14        LJ (SR)  Disper. corr.   Coulomb (SR)   Coul. recip.
    2.77188e+04    5.91995e+04   -4.33273e+03   -4.98033e+05    2.98887e+03
      Potential    Kinetic En.   Total Energy  Conserved En.    Temperature
   -4.02940e+05    7.17240e+04   -3.31216e+05    6.41608e+06    2.97544e+02
 Pres. DC (bar) Pressure (bar)   Constr. rmsd
   -2.44347e+02   -6.27407e+01    0.00000e+00

           Step           Time
       28385000    56770.00000

   Energies (kJ/mol)
        G96Bond       G96Angle    Proper Dih.  Improper Dih.          LJ-14
    2.46035e+03    3.66853e+03    2.77502e+03    1.08524e+03   -3.66149e+02
     Coulomb-14        LJ (SR)  Disper. corr.   Coulomb (SR)   Coul. recip.
    2.76743e+04    5.94299e+04   -4.32812e+03   -4.99448e+05    3.06955e+03
      Potential    Kinetic En.   Total Energy  Conserved En.    Temperature
   -4.03980e+05    7.28587e+04   -3.31121e+05    6.41658e+06    3.02252e+02
 Pres. DC (bar) Pressure (bar)   Constr. rmsd
   -2.43828e+02    5.89846e+01    0.00000e+00

           Step           Time
       28390000    56780.00000

   Energies (kJ/mol)
        G96Bond       G96Angle    Proper Dih.  Improper Dih.          LJ-14
    2.39783e+03    3.65619e+03    2.81059e+03    1.08405e+03   -3.21051e+02
     Coulomb-14        LJ (SR)  Disper. corr.   Coulomb (SR)   Coul. recip.
    2.78165e+04    5.85967e+04   -4.34553e+03   -4.97053e+05    3.08042e+03
      Potential    Kinetic En.   Total Energy  Conserved En.    Temperature
   -4.02277e+05    7.25698e+04   -3.29707e+05    6.41689e+06    3.01053e+02
 Pres. DC (bar) Pressure (bar)   Constr. rmsd
   -2.45791e+02    2.52547e+02    0.00000e+00

           Step           Time
       28395000    56790.00000

   Energies (kJ/mol)
        G96Bond       G96Angle    Proper Dih.  Improper Dih.          LJ-14
    2.31351e+03    3.69009e+03    2.78686e+03    1.04387e+03   -3.31539e+02
     Coulomb-14        LJ (SR)  Disper. corr.   Coulomb (SR)   Coul. recip.
    2.78624e+04    6.07403e+04   -4.39502e+03   -5.01693e+05    3.08583e+03
      Potential    Kinetic En.   Total Energy  Conserved En.    Temperature
   -4.04896e+05    7.19499e+04   -3.32946e+05    6.42032e+06    2.98482e+02
 Pres. DC (bar) Pressure (bar)   Constr. rmsd
   -2.51415e+02    4.19339e+02    0.00000e+00

           Step           Time
       28400000    56800.00000

   Energies (kJ/mol)
        G96Bond       G96Angle    Proper Dih.  Improper Dih.          LJ-14
    2.36230e+03    3.56488e+03    2.76392e+03    1.05648e+03   -2.19690e+02
     Coulomb-14        LJ (SR)  Disper. corr.   Coulomb (SR)   Coul. recip.
    2.77722e+04    5.90069e+04   -4.31253e+03   -4.98150e+05    3.01228e+03
      Potential    Kinetic En.   Total Energy  Conserved En.    Temperature
   -4.03144e+05    7.26824e+04   -3.30461e+05    6.42091e+06    3.01521e+02
 Pres. DC (bar) Pressure (bar)   Constr. rmsd
   -2.42077e+02    9.67608e+01    0.00000e+00

           Step           Time
       28405000    56810.00000

   Energies (kJ/mol)
        G96Bond       G96Angle    Proper Dih.  Improper Dih.          LJ-14
    2.32469e+03    3.60568e+03    2.79628e+03    1.07841e+03   -2.81569e+02
     Coulomb-14        LJ (SR)  Disper. corr.   Coulomb (SR)   Coul. recip.
    2.80895e+04    5.89139e+04   -4.29160e+03   -4.97850e+05    3.06155e+03
      Potential    Kinetic En.   Total Energy  Conserved En.    Temperature
   -4.02553e+05    7.18340e+04   -3.30719e+05    6.42146e+06    2.98001e+02
 Pres. DC (bar) Pressure (bar)   Constr. rmsd
   -2.39736e+02   -2.02766e+00    0.00000e+00

           Step           Time
       28410000    56820.00000

   Energies (kJ/mol)
        G96Bond       G96Angle    Proper Dih.  Improper Dih.          LJ-14
    2.39960e+03    3.75547e+03    2.86325e+03    1.15810e+03   -3.81093e+02
     Coulomb-14        LJ (SR)  Disper. corr.   Coulomb (SR)   Coul. recip.
    2.77445e+04    5.87620e+04   -4.32127e+03   -4.97855e+05    3.13604e+03
      Potential    Kinetic En.   Total Energy  Conserved En.    Temperature
   -4.02738e+05    7.32418e+04   -3.29496e+05    6.42205e+06    3.03841e+02
 Pres. DC (bar) Pressure (bar)   Constr. rmsd
   -2.43058e+02   -2.26138e+02    0.00000e+00

           Step           Time
       28415000    56830.00000

   Energies (kJ/mol)
        G96Bond       G96Angle    Proper Dih.  Improper Dih.          LJ-14
    2.36440e+03    3.66310e+03    2.81919e+03    1.02670e+03   -4.08477e+02
     Coulomb-14        LJ (SR)  Disper. corr.   Coulomb (SR)   Coul. recip.
    2.77276e+04    5.67456e+04   -4.26901e+03   -4.95016e+05    3.04930e+03
      Potential    Kinetic En.   Total Energy  Conserved En.    Temperature
   -4.02298e+05    7.18095e+04   -3.30488e+05    6.42554e+06    2.97899e+02
 Pres. DC (bar) Pressure (bar)   Constr. rmsd
   -2.37222e+02   -7.67024e+02    0.00000e+00

           Step           Time
       28420000    56840.00000

   Energies (kJ/mol)
        G96Bond       G96Angle    Proper Dih.  Improper Dih.          LJ-14
    2.32246e+03    3.58686e+03    2.85556e+03    1.13704e+03   -3.95158e+02
     Coulomb-14        LJ (SR)  Disper. corr.   Coulomb (SR)   Coul. recip.
    2.77219e+04    5.78626e+04   -4.30473e+03   -4.97022e+05    3.01785e+03
      Potential    Kinetic En.   Total Energy  Conserved En.    Temperature
   -4.03217e+05    7.23268e+04   -3.30890e+05    6.42650e+06    3.00045e+02
 Pres. DC (bar) Pressure (bar)   Constr. rmsd
   -2.41203e+02   -3.89729e+02    0.00000e+00

           Step           Time
       28425000    56850.00000

   Energies (kJ/mol)
        G96Bond       G96Angle    Proper Dih.  Improper Dih.          LJ-14
    2.31316e+03    3.57647e+03    2.88592e+03    1.16066e+03   -4.11520e+02
     Coulomb-14        LJ (SR)  Disper. corr.   Coulomb (SR)   Coul. recip.
    2.77789e+04    5.97793e+04   -4.37971e+03   -4.99281e+05    2.90938e+03
      Potential    Kinetic En.   Total Energy  Conserved En.    Temperature
   -4.03668e+05    7.22441e+04   -3.31424e+05    6.42855e+06    2.99702e+02
 Pres. DC (bar) Pressure (bar)   Constr. rmsd
   -2.49668e+02    1.97603e+02    0.00000e+00

           Step           Time
       28430000    56860.00000

   Energies (kJ/mol)
        G96Bond       G96Angle    Proper Dih.  Improper Dih.          LJ-14
    2.48047e+03    3.67114e+03    2.89483e+03    1.13294e+03   -2.83180e+02
     Coulomb-14        LJ (SR)  Disper. corr.   Coulomb (SR)   Coul. recip.
    2.78961e+04    6.01492e+04   -4.33581e+03   -5.00099e+05    2.99413e+03
      Potential    Kinetic En.   Total Energy  Conserved En.    Temperature
   -4.03499e+05    7.29724e+04   -3.30527e+05    6.42918e+06    3.02723e+02
 Pres. DC (bar) Pressure (bar)   Constr. rmsd
   -2.44695e+02    7.47341e+01    0.00000e+00

           Step           Time
       28435000    56870.00000

   Energies (kJ/mol)
        G96Bond       G96Angle    Proper Dih.  Improper Dih.          LJ-14
    2.32835e+03    3.57971e+03    2.72200e+03    1.10381e+03   -2.75574e+02
     Coulomb-14        LJ (SR)  Disper. corr.   Coulomb (SR)   Coul. recip.
    2.77862e+04    6.03799e+04   -4.36622e+03   -5.00201e+05    3.00832e+03
      Potential    Kinetic En.   Total Energy  Conserved En.    Temperature
   -4.03934e+05    7.23455e+04   -3.31589e+05    6.43019e+06    3.00123e+02
 Pres. DC (bar) Pressure (bar)   Constr. rmsd
   -2.48134e+02    3.37628e+02    0.00000e+00

           Step           Time
       28440000    56880.00000

   Energies (kJ/mol)
        G96Bond       G96Angle    Proper Dih.  Improper Dih.          LJ-14
    2.38483e+03    3.65567e+03    2.85154e+03    1.06899e+03   -2.63683e+02
     Coulomb-14        LJ (SR)  Disper. corr.   Coulomb (SR)   Coul. recip.
    2.79054e+04    5.96702e+04   -4.33646e+03   -4.99252e+05    3.00531e+03
      Potential    Kinetic En.   Total Energy  Conserved En.    Temperature
   -4.03310e+05    7.30991e+04   -3.30211e+05    6.43033e+06    3.03249e+02
 Pres. DC (bar) Pressure (bar)   Constr. rmsd
   -2.44767e+02    2.94824e+02    0.00000e+00

           Step           Time
       28445000    56890.00000

   Energies (kJ/mol)
        G96Bond       G96Angle    Proper Dih.  Improper Dih.          LJ-14
    2.14709e+03    3.71305e+03    2.83227e+03    1.03178e+03   -2.93738e+02
     Coulomb-14        LJ (SR)  Disper. corr.   Coulomb (SR)   Coul. recip.
    2.79690e+04    5.87047e+04   -4.34366e+03   -4.97932e+05    3.02262e+03
      Potential    Kinetic En.   Total Energy  Conserved En.    Temperature
   -4.03149e+05    7.15252e+04   -3.31623e+05    6.43149e+06    2.96720e+02
 Pres. DC (bar) Pressure (bar)   Constr. rmsd
   -2.45580e+02    8.93920e+00    0.00000e+00

           Step           Time
       28450000    56900.00000

   Energies (kJ/mol)
        G96Bond       G96Angle    Proper Dih.  Improper Dih.          LJ-14
    2.40508e+03    3.52962e+03    2.81700e+03    1.11809e+03   -2.92924e+02
     Coulomb-14        LJ (SR)  Disper. corr.   Coulomb (SR)   Coul. recip.
    2.79023e+04    5.80797e+04   -4.30974e+03   -4.97166e+05    3.02226e+03
      Potential    Kinetic En.   Total Energy  Conserved En.    Temperature
   -4.02894e+05    7.27410e+04   -3.30153e+05    6.43249e+06    3.01764e+02
 Pres. DC (bar) Pressure (bar)   Constr. rmsd
   -2.41764e+02   -2.08746e+02    0.00000e+00

           Step           Time
       28455000    56910.00000

   Energies (kJ/mol)
        G96Bond       G96Angle    Proper Dih.  Improper Dih.          LJ-14
    2.25684e+03    3.69130e+03    2.83230e+03    1.03753e+03   -3.77937e+02
     Coulomb-14        LJ (SR)  Disper. corr.   Coulomb (SR)   Coul. recip.
    2.80632e+04    5.78808e+04   -4.30813e+03   -4.96804e+05    3.05615e+03
      Potential    Kinetic En.   Total Energy  Conserved En.    Temperature
   -4.02671e+05    7.18523e+04   -3.30819e+05    6.43429e+06    2.98077e+02
 Pres. DC (bar) Pressure (bar)   Constr. rmsd
   -2.41584e+02   -3.10656e+02    0.00000e+00

           Step           Time
       28460000    56920.00000

   Energies (kJ/mol)
        G96Bond       G96Angle    Proper Dih.  Improper Dih.          LJ-14
    2.41884e+03    3.63170e+03    2.84286e+03    1.04408e+03   -2.76325e+02
     Coulomb-14        LJ (SR)  Disper. corr.   Coulomb (SR)   Coul. recip.
    2.79961e+04    5.92255e+04   -4.36527e+03   -4.98799e+05    2.93573e+03
      Potential    Kinetic En.   Total Energy  Conserved En.    Temperature
   -4.03346e+05    7.20458e+04   -3.31300e+05    6.43528e+06    2.98879e+02
 Pres. DC (bar) Pressure (bar)   Constr. rmsd
   -2.48026e+02    1.36037e+02    0.00000e+00

           Step           Time
       28465000    56930.00000

   Energies (kJ/mol)
        G96Bond       G96Angle    Proper Dih.  Improper Dih.          LJ-14
    2.35438e+03    3.72734e+03    2.75277e+03    1.06518e+03   -2.74745e+02
     Coulomb-14        LJ (SR)  Disper. corr.   Coulomb (SR)   Coul. recip.
    2.79310e+04    6.06516e+04   -4.42773e+03   -5.01673e+05    2.83860e+03
      Potential    Kinetic En.   Total Energy  Conserved En.    Temperature
   -4.05055e+05    7.23922e+04   -3.32663e+05    6.43704e+06    3.00317e+02
 Pres. DC (bar) Pressure (bar)   Constr. rmsd
   -2.55166e+02    4.77317e+02    0.00000e+00

           Step           Time
       28470000    56940.00000

   Energies (kJ/mol)
        G96Bond       G96Angle    Proper Dih.  Improper Dih.          LJ-14
    2.40393e+03    3.48477e+03    2.82343e+03    1.06228e+03   -2.55922e+02
     Coulomb-14        LJ (SR)  Disper. corr.   Coulomb (SR)   Coul. recip.
    2.80848e+04    5.96600e+04   -4.34919e+03   -4.98657e+05    3.01060e+03
      Potential    Kinetic En.   Total Energy  Conserved En.    Temperature
   -4.02732e+05    7.37216e+04   -3.29010e+05    6.43796e+06    3.05832e+02
 Pres. DC (bar) Pressure (bar)   Constr. rmsd
   -2.46205e+02    2.62278e+02    0.00000e+00

           Step           Time
       28475000    56950.00000

   Energies (kJ/mol)
        G96Bond       G96Angle    Proper Dih.  Improper Dih.          LJ-14
    2.36012e+03    3.77916e+03    2.77594e+03    1.04970e+03   -3.44547e+02
     Coulomb-14        LJ (SR)  Disper. corr.   Coulomb (SR)   Coul. recip.
    2.80880e+04    5.89922e+04   -4.34107e+03   -4.98413e+05    3.12199e+03
      Potential    Kinetic En.   Total Energy  Conserved En.    Temperature
   -4.02932e+05    7.21653e+04   -3.30766e+05    6.43928e+06    2.99375e+02
 Pres. DC (bar) Pressure (bar)   Constr. rmsd
   -2.45288e+02    1.60396e+02    0.00000e+00

           Step           Time
       28480000    56960.00000

   Energies (kJ/mol)
        G96Bond       G96Angle    Proper Dih.  Improper Dih.          LJ-14
    2.33152e+03    3.59005e+03    2.77034e+03    1.02734e+03   -2.85169e+02
     Coulomb-14        LJ (SR)  Disper. corr.   Coulomb (SR)   Coul. recip.
    2.80605e+04    5.77210e+04   -4.28448e+03   -4.96668e+05    3.06871e+03
      Potential    Kinetic En.   Total Energy  Conserved En.    Temperature
   -4.02668e+05    7.18774e+04   -3.30790e+05    6.44095e+06    2.98181e+02
 Pres. DC (bar) Pressure (bar)   Constr. rmsd
   -2.38942e+02   -1.87667e+02    0.00000e+00

           Step           Time
       28485000    56970.00000

   Energies (kJ/mol)
        G96Bond       G96Angle    Proper Dih.  Improper Dih.          LJ-14
    2.26976e+03    3.63627e+03    2.79838e+03    1.04900e+03   -2.57551e+02
     Coulomb-14        LJ (SR)  Disper. corr.   Coulomb (SR)   Coul. recip.
    2.78557e+04    5.86259e+04   -4.32492e+03   -4.98631e+05    2.99089e+03
      Potential    Kinetic En.   Total Energy  Conserved En.    Temperature
   -4.03987e+05    7.19323e+04   -3.32055e+05    6.44156e+06    2.98409e+02
 Pres. DC (bar) Pressure (bar)   Constr. rmsd
   -2.43468e+02   -2.14755e+02    0.00000e+00

           Step           Time
       28490000    56980.00000

   Energies (kJ/mol)
        G96Bond       G96Angle    Proper Dih.  Improper Dih.          LJ-14
    2.29126e+03    3.80992e+03    2.72674e+03    1.14978e+03   -3.27516e+02
     Coulomb-14        LJ (SR)  Disper. corr.   Coulomb (SR)   Coul. recip.
    2.78737e+04    5.84949e+04   -4.28016e+03   -4.97080e+05    3.04908e+03
      Potential    Kinetic En.   Total Energy  Conserved En.    Temperature
   -4.02292e+05    7.23312e+04   -3.29961e+05    6.44267e+06    3.00064e+02
 Pres. DC (bar) Pressure (bar)   Constr. rmsd
   -2.38461e+02   -3.01004e+02    0.00000e+00

           Step           Time
       28495000    56990.00000

   Energies (kJ/mol)
        G96Bond       G96Angle    Proper Dih.  Improper Dih.          LJ-14
    2.39698e+03    3.50650e+03    2.84372e+03    1.12352e+03   -2.99480e+02
     Coulomb-14        LJ (SR)  Disper. corr.   Coulomb (SR)   Coul. recip.
    2.78939e+04    5.82811e+04   -4.26408e+03   -4.95853e+05    3.07832e+03
      Potential    Kinetic En.   Total Energy  Conserved En.    Temperature
   -4.01292e+05    7.21882e+04   -3.29104e+05    6.44660e+06    2.99471e+02
 Pres. DC (bar) Pressure (bar)   Constr. rmsd
   -2.36675e+02   -2.83126e+02    0.00000e+00

           Step           Time
       28500000    57000.00000

   Energies (kJ/mol)
        G96Bond       G96Angle    Proper Dih.  Improper Dih.          LJ-14
    2.44490e+03    3.46076e+03    2.90796e+03    1.11300e+03   -2.63439e+02
     Coulomb-14        LJ (SR)  Disper. corr.   Coulomb (SR)   Coul. recip.
    2.79359e+04    6.00334e+04   -4.36870e+03   -5.00566e+05    2.97431e+03
      Potential    Kinetic En.   Total Energy  Conserved En.    Temperature
   -4.04328e+05    7.26841e+04   -3.31644e+05    6.44749e+06    3.01528e+02
 Pres. DC (bar) Pressure (bar)   Constr. rmsd
   -2.48415e+02    3.21843e+02    0.00000e+00

           Step           Time
       28505000    57010.00000

   Energies (kJ/mol)
        G96Bond       G96Angle    Proper Dih.  Improper Dih.          LJ-14
    2.43040e+03    3.67524e+03    2.79295e+03    1.08006e+03   -2.71511e+02
     Coulomb-14        LJ (SR)  Disper. corr.   Coulomb (SR)   Coul. recip.
    2.80043e+04    5.96234e+04   -4.37499e+03   -5.00719e+05    2.98188e+03
      Potential    Kinetic En.   Total Energy  Conserved En.    Temperature
   -4.04778e+05    7.27336e+04   -3.32044e+05    6.44840e+06    3.01733e+02
 Pres. DC (bar) Pressure (bar)   Constr. rmsd
   -2.49131e+02    2.13155e+02    0.00000e+00

           Step           Time
       28510000    57020.00000

   Energies (kJ/mol)
        G96Bond       G96Angle    Proper Dih.  Improper Dih.          LJ-14
    2.22865e+03    3.65463e+03    2.92241e+03    1.09765e+03   -3.03527e+02
     Coulomb-14        LJ (SR)  Disper. corr.   Coulomb (SR)   Coul. recip.
    2.79666e+04    5.90346e+04   -4.27320e+03   -4.97723e+05    3.11318e+03
      Potential    Kinetic En.   Total Energy  Conserved En.    Temperature
   -4.02282e+05    7.20405e+04   -3.30242e+05    6.44902e+06    2.98858e+02
 Pres. DC (bar) Pressure (bar)   Constr. rmsd
   -2.37687e+02   -1.73740e+02    0.00000e+00

           Step           Time
       28515000    57030.00000

   Energies (kJ/mol)
        G96Bond       G96Angle    Proper Dih.  Improper Dih.          LJ-14
    2.27679e+03    3.66079e+03    2.70677e+03    1.11079e+03   -2.89299e+02
     Coulomb-14        LJ (SR)  Disper. corr.   Coulomb (SR)   Coul. recip.
    2.81898e+04    5.86963e+04   -4.32772e+03   -4.98242e+05    2.99005e+03
      Potential    Kinetic En.   Total Energy  Conserved En.    Temperature
   -4.03228e+05    7.29864e+04   -3.30242e+05    6.44969e+06    3.02782e+02
 Pres. DC (bar) Pressure (bar)   Constr. rmsd
   -2.43783e+02   -2.28372e+01    0.00000e+00

           Step           Time
       28520000    57040.00000

   Energies (kJ/mol)
        G96Bond       G96Angle    Proper Dih.  Improper Dih.          LJ-14
    2.26906e+03    3.54754e+03    2.85609e+03    1.14525e+03   -2.81892e+02
     Coulomb-14        LJ (SR)  Disper. corr.   Coulomb (SR)   Coul. recip.
    2.77826e+04    5.87179e+04   -4.32304e+03   -4.97630e+05    3.07748e+03
      Potential    Kinetic En.   Total Energy  Conserved En.    Temperature
   -4.02839e+05    7.25244e+04   -3.30314e+05    6.44998e+06    3.00865e+02
 Pres. DC (bar) Pressure (bar)   Constr. rmsd
   -2.43257e+02   -1.23589e+02    0.00000e+00

           Step           Time
       28525000    57050.00000

   Energies (kJ/mol)
        G96Bond       G96Angle    Proper Dih.  Improper Dih.          LJ-14
    2.51833e+03    3.67975e+03    2.77891e+03    1.06542e+03   -2.92781e+02
     Coulomb-14        LJ (SR)  Disper. corr.   Coulomb (SR)   Coul. recip.
    2.79568e+04    5.96623e+04   -4.40990e+03   -4.99592e+05    2.99406e+03
      Potential    Kinetic En.   Total Energy  Conserved En.    Temperature
   -4.03639e+05    7.26168e+04   -3.31022e+05    6.45154e+06    3.01249e+02
 Pres. DC (bar) Pressure (bar)   Constr. rmsd
   -2.53117e+02    4.68808e+02    0.00000e+00

           Step           Time
       28530000    57060.00000

   Energies (kJ/mol)
        G96Bond       G96Angle    Proper Dih.  Improper Dih.          LJ-14
    2.26847e+03    3.54260e+03    2.69836e+03    1.10503e+03   -2.74871e+02
     Coulomb-14        LJ (SR)  Disper. corr.   Coulomb (SR)   Coul. recip.
    2.80502e+04    5.95483e+04   -4.38284e+03   -4.98828e+05    3.02889e+03
      Potential    Kinetic En.   Total Energy  Conserved En.    Temperature
   -4.03243e+05    7.15476e+04   -3.31696e+05    6.45469e+06    2.96813e+02
 Pres. DC (bar) Pressure (bar)   Constr. rmsd
   -2.50024e+02    2.14776e+02    0.00000e+00

           Step           Time
       28535000    57070.00000

   Energies (kJ/mol)
        G96Bond       G96Angle    Proper Dih.  Improper Dih.          LJ-14
    2.33873e+03    3.75914e+03    2.70362e+03    1.12318e+03   -2.67439e+02
     Coulomb-14        LJ (SR)  Disper. corr.   Coulomb (SR)   Coul. recip.
    2.78784e+04    5.78931e+04   -4.28714e+03   -4.95174e+05    3.05789e+03
      Potential    Kinetic En.   Total Energy  Conserved En.    Temperature
   -4.00975e+05    7.20838e+04   -3.28891e+05    6.45646e+06    2.99037e+02
 Pres. DC (bar) Pressure (bar)   Constr. rmsd
   -2.39239e+02    8.65337e+00    0.00000e+00

           Step           Time
       28540000    57080.00000

   Energies (kJ/mol)
        G96Bond       G96Angle    Proper Dih.  Improper Dih.          LJ-14
    2.26104e+03    3.70608e+03    2.77466e+03    1.07495e+03   -2.96268e+02
     Coulomb-14        LJ (SR)  Disper. corr.   Coulomb (SR)   Coul. recip.
    2.77594e+04    5.87689e+04   -4.30880e+03   -4.97649e+05    3.06974e+03
      Potential    Kinetic En.   Total Energy  Conserved En.    Temperature
   -4.02839e+05    7.23137e+04   -3.30525e+05    6.45795e+06    2.99991e+02
 Pres. DC (bar) Pressure (bar)   Constr. rmsd
   -2.41659e+02    6.73384e+01    0.00000e+00

           Step           Time
       28545000    57090.00000

   Energies (kJ/mol)
        G96Bond       G96Angle    Proper Dih.  Improper Dih.          LJ-14
    2.36792e+03    3.79864e+03    2.91297e+03    1.17864e+03   -3.41166e+02
     Coulomb-14        LJ (SR)  Disper. corr.   Coulomb (SR)   Coul. recip.
    2.78724e+04    5.81927e+04   -4.33148e+03   -4.96809e+05    3.16441e+03
      Potential    Kinetic En.   Total Energy  Conserved En.    Temperature
   -4.01994e+05    7.29288e+04   -3.29065e+05    6.46065e+06    3.02543e+02
 Pres. DC (bar) Pressure (bar)   Constr. rmsd
   -2.44207e+02   -2.08732e+02    0.00000e+00

           Step           Time
       28550000    57100.00000

   Energies (kJ/mol)
        G96Bond       G96Angle    Proper Dih.  Improper Dih.          LJ-14
    2.41707e+03    3.69050e+03    2.79896e+03    1.07838e+03   -2.99270e+02
     Coulomb-14        LJ (SR)  Disper. corr.   Coulomb (SR)   Coul. recip.
    2.79401e+04    5.81005e+04   -4.30652e+03   -4.96602e+05    2.98121e+03
      Potential    Kinetic En.   Total Energy  Conserved En.    Temperature
   -4.02201e+05    7.17624e+04   -3.30439e+05    6.46198e+06    2.97704e+02
 Pres. DC (bar) Pressure (bar)   Constr. rmsd
   -2.41403e+02   -2.32286e+02    0.00000e+00

           Step           Time
       28555000    57110.00000

   Energies (kJ/mol)
        G96Bond       G96Angle    Proper Dih.  Improper Dih.          LJ-14
    2.30489e+03    3.74017e+03    2.83626e+03    1.04807e+03   -2.86796e+02
     Coulomb-14        LJ (SR)  Disper. corr.   Coulomb (SR)   Coul. recip.
    2.77245e+04    5.93103e+04   -4.35714e+03   -4.98793e+05    2.89221e+03
      Potential    Kinetic En.   Total Energy  Conserved En.    Temperature
   -4.03581e+05    7.27075e+04   -3.30873e+05    6.46219e+06    3.01625e+02
 Pres. DC (bar) Pressure (bar)   Constr. rmsd
   -2.47105e+02    1.10303e+02    0.00000e+00

           Step           Time
       28560000    57120.00000

   Energies (kJ/mol)
        G96Bond       G96Angle    Proper Dih.  Improper Dih.          LJ-14
    2.34014e+03    3.71175e+03    2.79612e+03    1.07094e+03   -2.78137e+02
     Coulomb-14        LJ (SR)  Disper. corr.   Coulomb (SR)   Coul. recip.
    2.78605e+04    5.81723e+04   -4.29732e+03   -4.96497e+05    2.96859e+03
      Potential    Kinetic En.   Total Energy  Conserved En.    Temperature
   -4.02152e+05    7.26680e+04   -3.29484e+05    6.46310e+06    3.01461e+02
 Pres. DC (bar) Pressure (bar)   Constr. rmsd
   -2.40374e+02   -2.38489e+02    0.00000e+00

           Step           Time
       28565000    57130.00000

   Energies (kJ/mol)
        G96Bond       G96Angle    Proper Dih.  Improper Dih.          LJ-14
    2.24770e+03    3.58538e+03    2.80114e+03    1.00308e+03   -2.04487e+02
     Coulomb-14        LJ (SR)  Disper. corr.   Coulomb (SR)   Coul. recip.
    2.78314e+04    5.84908e+04   -4.33453e+03   -4.97753e+05    2.93519e+03
      Potential    Kinetic En.   Total Energy  Conserved En.    Temperature
   -4.03397e+05    7.16568e+04   -3.31740e+05    6.46350e+06    2.97266e+02
 Pres. DC (bar) Pressure (bar)   Constr. rmsd
   -2.44549e+02    6.40867e+00    0.00000e+00

           Step           Time
       28570000    57140.00000

   Energies (kJ/mol)
        G96Bond       G96Angle    Proper Dih.  Improper Dih.          LJ-14
    2.26950e+03    3.80677e+03    2.77186e+03    1.11395e+03   -2.76888e+02
     Coulomb-14        LJ (SR)  Disper. corr.   Coulomb (SR)   Coul. recip.
    2.80752e+04    6.00098e+04   -4.37686e+03   -4.99750e+05    2.98980e+03
      Potential    Kinetic En.   Total Energy  Conserved En.    Temperature
   -4.03366e+05    7.23278e+04   -3.31039e+05    6.46450e+06    3.00050e+02
 Pres. DC (bar) Pressure (bar)   Constr. rmsd
   -2.49344e+02    4.24429e+02    0.00000e+00

           Step           Time
       28575000    57150.00000

   Energies (kJ/mol)
        G96Bond       G96Angle    Proper Dih.  Improper Dih.          LJ-14
    2.33580e+03    3.90108e+03    2.69403e+03    1.19335e+03   -3.02268e+02
     Coulomb-14        LJ (SR)  Disper. corr.   Coulomb (SR)   Coul. recip.
    2.77993e+04    5.98367e+04   -4.36454e+03   -4.99171e+05    2.93775e+03
      Potential    Kinetic En.   Total Energy  Conserved En.    Temperature
   -4.03140e+05    7.29311e+04   -3.30209e+05    6.46532e+06    3.02552e+02
 Pres. DC (bar) Pressure (bar)   Constr. rmsd
   -2.47943e+02    1.23108e+02    0.00000e+00

           Step           Time
       28580000    57160.00000

   Energies (kJ/mol)
        G96Bond       G96Angle    Proper Dih.  Improper Dih.          LJ-14
    2.32049e+03    3.66894e+03    2.78718e+03    1.04416e+03   -3.06221e+02
     Coulomb-14        LJ (SR)  Disper. corr.   Coulomb (SR)   Coul. recip.
    2.79852e+04    5.76718e+04   -4.30522e+03   -4.97174e+05    3.06707e+03
      Potential    Kinetic En.   Total Energy  Conserved En.    Temperature
   -4.03241e+05    7.26590e+04   -3.30582e+05    6.46594e+06    3.01423e+02
 Pres. DC (bar) Pressure (bar)   Constr. rmsd
   -2.41258e+02   -3.36848e+02    0.00000e+00

           Step           Time
       28585000    57170.00000

   Energies (kJ/mol)
        G96Bond       G96Angle    Proper Dih.  Improper Dih.          LJ-14
    2.28693e+03    3.64166e+03    2.77297e+03    1.04020e+03   -3.25777e+02
     Coulomb-14        LJ (SR)  Disper. corr.   Coulomb (SR)   Coul. recip.
    2.78867e+04    5.92837e+04   -4.31583e+03   -4.98793e+05    2.96454e+03
      Potential    Kinetic En.   Total Energy  Conserved En.    Temperature
   -4.03558e+05    7.23099e+04   -3.31249e+05    6.46784e+06    2.99975e+02
 Pres. DC (bar) Pressure (bar)   Constr. rmsd
   -2.42447e+02    2.13497e+01    0.00000e+00

           Step           Time
       28590000    57180.00000

   Energies (kJ/mol)
        G96Bond       G96Angle    Proper Dih.  Improper Dih.          LJ-14
    2.36117e+03    3.47436e+03    2.85361e+03    1.12898e+03   -2.72840e+02
     Coulomb-14        LJ (SR)  Disper. corr.   Coulomb (SR)   Coul. recip.
    2.77939e+04    5.75744e+04   -4.36289e+03   -4.97506e+05    3.02129e+03
      Potential    Kinetic En.   Total Energy  Conserved En.    Temperature
   -4.03934e+05    7.17047e+04   -3.32229e+05    6.46813e+06    2.97464e+02
 Pres. DC (bar) Pressure (bar)   Constr. rmsd
   -2.47757e+02    4.40074e-01    0.00000e+00

           Step           Time
       28595000    57190.00000

   Energies (kJ/mol)
        G96Bond       G96Angle    Proper Dih.  Improper Dih.          LJ-14
    2.34767e+03    3.66326e+03    2.83539e+03    1.11258e+03   -3.49020e+02
     Coulomb-14        LJ (SR)  Disper. corr.   Coulomb (SR)   Coul. recip.
    2.78926e+04    5.94855e+04   -4.33785e+03   -4.99346e+05    2.97421e+03
      Potential    Kinetic En.   Total Energy  Conserved En.    Temperature
   -4.03722e+05    7.18201e+04   -3.31902e+05    6.46838e+06    2.97943e+02
 Pres. DC (bar) Pressure (bar)   Constr. rmsd
   -2.44925e+02    1.81924e+02    0.00000e+00

           Step           Time
       28600000    57200.00000

   Energies (kJ/mol)
        G96Bond       G96Angle    Proper Dih.  Improper Dih.          LJ-14
    2.31144e+03    3.78649e+03    2.87994e+03    1.14932e+03   -2.96787e+02
     Coulomb-14        LJ (SR)  Disper. corr.   Coulomb (SR)   Coul. recip.
    2.78707e+04    5.70432e+04   -4.24542e+03   -4.94770e+05    3.12596e+03
      Potential    Kinetic En.   Total Energy  Conserved En.    Temperature
   -4.01145e+05    7.25986e+04   -3.28546e+05    6.46883e+06    3.01173e+02
 Pres. DC (bar) Pressure (bar)   Constr. rmsd
   -2.34611e+02   -5.23397e+02    0.00000e+00

           Step           Time
       28605000    57210.00000

   Energies (kJ/mol)
        G96Bond       G96Angle    Proper Dih.  Improper Dih.          LJ-14
    2.43429e+03    3.68656e+03    2.76483e+03    1.07478e+03   -3.34940e+02
     Coulomb-14        LJ (SR)  Disper. corr.   Coulomb (SR)   Coul. recip.
    2.77390e+04    5.95919e+04   -4.37251e+03   -4.98765e+05    2.96340e+03
      Potential    Kinetic En.   Total Energy  Conserved En.    Temperature
   -4.03218e+05    7.18706e+04   -3.31347e+05    6.47115e+06    2.98153e+02
 Pres. DC (bar) Pressure (bar)   Constr. rmsd
   -2.48848e+02    2.23509e+02    0.00000e+00

           Step           Time
       28610000    57220.00000

   Energies (kJ/mol)
        G96Bond       G96Angle    Proper Dih.  Improper Dih.          LJ-14
    2.25789e+03    3.85094e+03    2.79672e+03    1.14299e+03   -3.65556e+02
     Coulomb-14        LJ (SR)  Disper. corr.   Coulomb (SR)   Coul. recip.
    2.79840e+04    5.71339e+04   -4.30774e+03   -4.96151e+05    3.07701e+03
      Potential    Kinetic En.   Total Energy  Conserved En.    Temperature
   -4.02581e+05    7.16767e+04   -3.30904e+05    6.47163e+06    2.97349e+02
 Pres. DC (bar) Pressure (bar)   Constr. rmsd
   -2.41540e+02   -1.99642e+02    0.00000e+00

           Step           Time
       28615000    57230.00000

   Energies (kJ/mol)
        G96Bond       G96Angle    Proper Dih.  Improper Dih.          LJ-14
    2.56372e+03    3.69935e+03    2.74616e+03    1.10311e+03   -3.72724e+02
     Coulomb-14        LJ (SR)  Disper. corr.   Coulomb (SR)   Coul. recip.
    2.78636e+04    6.02849e+04   -4.36551e+03   -4.99919e+05    3.01980e+03
      Potential    Kinetic En.   Total Energy  Conserved En.    Temperature
   -4.03377e+05    7.26703e+04   -3.30706e+05    6.47363e+06    3.01470e+02
 Pres. DC (bar) Pressure (bar)   Constr. rmsd
   -2.48054e+02    3.38072e+02    0.00000e+00

           Step           Time
       28620000    57240.00000

   Energies (kJ/mol)
        G96Bond       G96Angle    Proper Dih.  Improper Dih.          LJ-14
    2.27204e+03    3.68846e+03    2.70453e+03    1.07956e+03   -2.70927e+02
     Coulomb-14        LJ (SR)  Disper. corr.   Coulomb (SR)   Coul. recip.
    2.80426e+04    6.12157e+04   -4.39934e+03   -5.01539e+05    2.85099e+03
      Potential    Kinetic En.   Total Energy  Conserved En.    Temperature
   -4.04355e+05    7.32110e+04   -3.31144e+05    6.47555e+06    3.03713e+02
 Pres. DC (bar) Pressure (bar)   Constr. rmsd
   -2.51909e+02    6.91232e+02    0.00000e+00

           Step           Time
       28625000    57250.00000

   Energies (kJ/mol)
        G96Bond       G96Angle    Proper Dih.  Improper Dih.          LJ-14
    2.25067e+03    3.66766e+03    2.81142e+03    9.86317e+02   -2.92897e+02
     Coulomb-14        LJ (SR)  Disper. corr.   Coulomb (SR)   Coul. recip.
    2.80101e+04    5.91919e+04   -4.33414e+03   -4.98013e+05    2.97689e+03
      Potential    Kinetic En.   Total Energy  Conserved En.    Temperature
   -4.02745e+05    7.18978e+04   -3.30847e+05    6.47677e+06    2.98266e+02
 Pres. DC (bar) Pressure (bar)   Constr. rmsd
   -2.44506e+02    2.83035e+02    0.00000e+00

           Step           Time
       28630000    57260.00000

   Energies (kJ/mol)
        G96Bond       G96Angle    Proper Dih.  Improper Dih.          LJ-14
    2.36614e+03    3.78387e+03    2.83657e+03    1.04410e+03   -2.98888e+02
     Coulomb-14        LJ (SR)  Disper. corr.   Coulomb (SR)   Coul. recip.
    2.78364e+04    5.87590e+04   -4.31975e+03   -4.96590e+05    3.02876e+03
      Potential    Kinetic En.   Total Energy  Conserved En.    Temperature
   -4.01554e+05    7.24225e+04   -3.29131e+05    6.47722e+06    3.00442e+02
 Pres. DC (bar) Pressure (bar)   Constr. rmsd
   -2.42887e+02   -4.89621e+00    0.00000e+00

           Step           Time
       28635000    57270.00000

   Energies (kJ/mol)
        G96Bond       G96Angle    Proper Dih.  Improper Dih.          LJ-14
    2.30798e+03    3.72290e+03    2.86554e+03    1.08084e+03   -2.75955e+02
     Coulomb-14        LJ (SR)  Disper. corr.   Coulomb (SR)   Coul. recip.
    2.77844e+04    5.66560e+04   -4.27939e+03   -4.95944e+05    3.09475e+03
      Potential    Kinetic En.   Total Energy  Conserved En.    Temperature
   -4.02987e+05    7.13651e+04   -3.31622e+05    6.47872e+06    2.96056e+02
 Pres. DC (bar) Pressure (bar)   Constr. rmsd
   -2.38375e+02   -6.11193e+02    0.00000e+00

           Step           Time
       28640000    57280.00000

   Energies (kJ/mol)
        G96Bond       G96Angle    Proper Dih.  Improper Dih.          LJ-14
    2.33215e+03    3.65248e+03    2.77761e+03    1.01037e+03   -3.26278e+02
     Coulomb-14        LJ (SR)  Disper. corr.   Coulomb (SR)   Coul. recip.
    2.80731e+04    5.90941e+04   -4.34917e+03   -4.98546e+05    3.07933e+03
      Potential    Kinetic En.   Total Energy  Conserved En.    Temperature
   -4.03202e+05    7.32857e+04   -3.29916e+05    6.48025e+06    3.04023e+02
 Pres. DC (bar) Pressure (bar)   Constr. rmsd
   -2.46202e+02    2.89887e+01    0.00000e+00

           Step           Time
       28645000    57290.00000

   Energies (kJ/mol)
        G96Bond       G96Angle    Proper Dih.  Improper Dih.          LJ-14
    2.33237e+03    3.53578e+03    2.79748e+03    1.15506e+03   -2.42467e+02
     Coulomb-14        LJ (SR)  Disper. corr.   Coulomb (SR)   Coul. recip.
    2.78191e+04    5.84810e+04   -4.35599e+03   -4.97948e+05    3.05764e+03
      Potential    Kinetic En.   Total Energy  Conserved En.    Temperature
   -4.03368e+05    7.21109e+04   -3.31257e+05    6.48055e+06    2.99150e+02
 Pres. DC (bar) Pressure (bar)   Constr. rmsd
   -2.46975e+02   -5.88915e+01    0.00000e+00

           Step           Time
       28650000    57300.00000

   Energies (kJ/mol)
        G96Bond       G96Angle    Proper Dih.  Improper Dih.          LJ-14
    2.23150e+03    3.62875e+03    2.90090e+03    1.18960e+03   -2.74066e+02
     Coulomb-14        LJ (SR)  Disper. corr.   Coulomb (SR)   Coul. recip.
    2.80927e+04    5.95800e+04   -4.36295e+03   -4.99954e+05    3.08696e+03
      Potential    Kinetic En.   Total Energy  Conserved En.    Temperature
   -4.03881e+05    7.18817e+04   -3.31999e+05    6.48147e+06    2.98199e+02
 Pres. DC (bar) Pressure (bar)   Constr. rmsd
   -2.47763e+02    2.23778e+02    0.00000e+00

           Step           Time
       28655000    57310.00000

   Energies (kJ/mol)
        G96Bond       G96Angle    Proper Dih.  Improper Dih.          LJ-14
    2.28501e+03    3.74698e+03    2.86542e+03    1.14476e+03   -2.82396e+02
     Coulomb-14        LJ (SR)  Disper. corr.   Coulomb (SR)   Coul. recip.
    2.79847e+04    5.94675e+04   -4.33088e+03   -4.98194e+05    3.01563e+03
      Potential    Kinetic En.   Total Energy  Conserved En.    Temperature
   -4.02297e+05    7.24666e+04   -3.29830e+05    6.48209e+06    3.00625e+02
 Pres. DC (bar) Pressure (bar)   Constr. rmsd
   -2.44139e+02    5.08466e+01    0.00000e+00

           Step           Time
       28660000    57320.00000

   Energies (kJ/mol)
        G96Bond       G96Angle    Proper Dih.  Improper Dih.          LJ-14
    2.40402e+03    3.64578e+03    2.84610e+03    1.07535e+03   -2.65171e+02
     Coulomb-14        LJ (SR)  Disper. corr.   Coulomb (SR)   Coul. recip.
    2.80143e+04    5.92122e+04   -4.33325e+03   -4.99072e+05    2.97937e+03
      Potential    Kinetic En.   Total Energy  Conserved En.    Temperature
   -4.03493e+05    7.30602e+04   -3.30433e+05    6.48251e+06    3.03088e+02
 Pres. DC (bar) Pressure (bar)   Constr. rmsd
   -2.44406e+02    5.74005e+01    0.00000e+00

           Step           Time
       28665000    57330.00000

   Energies (kJ/mol)
        G96Bond       G96Angle    Proper Dih.  Improper Dih.          LJ-14
    2.40726e+03    3.65714e+03    2.91552e+03    1.14095e+03   -2.20179e+02
     Coulomb-14        LJ (SR)  Disper. corr.   Coulomb (SR)   Coul. recip.
    2.78667e+04    5.93012e+04   -4.35712e+03   -4.98894e+05    3.06885e+03
      Potential    Kinetic En.   Total Energy  Conserved En.    Temperature
   -4.03114e+05    7.17594e+04   -3.31355e+05    6.48341e+06    2.97691e+02
 Pres. DC (bar) Pressure (bar)   Constr. rmsd
   -2.47102e+02    3.61952e+02    0.00000e+00

           Step           Time
       28670000    57340.00000

   Energies (kJ/mol)
        G96Bond       G96Angle    Proper Dih.  Improper Dih.          LJ-14
    2.28856e+03    3.63037e+03    2.92900e+03    1.14095e+03   -3.25715e+02
     Coulomb-14        LJ (SR)  Disper. corr.   Coulomb (SR)   Coul. recip.
    2.80273e+04    5.77639e+04   -4.30761e+03   -4.96928e+05    2.98133e+03
      Potential    Kinetic En.   Total Energy  Conserved En.    Temperature
   -4.02800e+05    7.19098e+04   -3.30890e+05    6.48538e+06    2.98316e+02
 Pres. DC (bar) Pressure (bar)   Constr. rmsd
   -2.41526e+02   -2.77547e+02    0.00000e+00

           Step           Time
       28675000    57350.00000

   Energies (kJ/mol)
        G96Bond       G96Angle    Proper Dih.  Improper Dih.          LJ-14
    2.35596e+03    3.62071e+03    2.83991e+03    1.09428e+03   -3.30177e+02
     Coulomb-14        LJ (SR)  Disper. corr.   Coulomb (SR)   Coul. recip.
    2.79098e+04    5.87105e+04   -4.24600e+03   -4.96930e+05    3.16704e+03
      Potential    Kinetic En.   Total Energy  Conserved En.    Temperature
   -4.01808e+05    7.25113e+04   -3.29297e+05    6.48666e+06    3.00811e+02
 Pres. DC (bar) Pressure (bar)   Constr. rmsd
   -2.34675e+02   -3.71061e+02    0.00000e+00

           Step           Time
       28680000    57360.00000

   Energies (kJ/mol)
        G96Bond       G96Angle    Proper Dih.  Improper Dih.          LJ-14
    2.44364e+03    3.67384e+03    2.76871e+03    1.09786e+03   -2.95108e+02
     Coulomb-14        LJ (SR)  Disper. corr.   Coulomb (SR)   Coul. recip.
    2.79159e+04    5.90385e+04   -4.33196e+03   -4.98500e+05    3.00074e+03
      Potential    Kinetic En.   Total Energy  Conserved En.    Temperature
   -4.03188e+05    7.24765e+04   -3.30712e+05    6.48908e+06    3.00666e+02
 Pres. DC (bar) Pressure (bar)   Constr. rmsd
   -2.44260e+02    2.00877e+01    0.00000e+00

           Step           Time
       28685000    57370.00000

   Energies (kJ/mol)
        G96Bond       G96Angle    Proper Dih.  Improper Dih.          LJ-14
    2.22431e+03    3.55902e+03    2.80706e+03    1.12629e+03   -2.39441e+02
     Coulomb-14        LJ (SR)  Disper. corr.   Coulomb (SR)   Coul. recip.
    2.80789e+04    5.98369e+04   -4.37067e+03   -4.99994e+05    3.01436e+03
      Potential    Kinetic En.   Total Energy  Conserved En.    Temperature
   -4.03957e+05    7.25535e+04   -3.31403e+05    6.49263e+06    3.00986e+02
 Pres. DC (bar) Pressure (bar)   Constr. rmsd
   -2.48640e+02    1.84096e+02    0.00000e+00

           Step           Time
       28690000    57380.00000

   Energies (kJ/mol)
        G96Bond       G96Angle    Proper Dih.  Improper Dih.          LJ-14
    2.26892e+03    3.63226e+03    2.78494e+03    1.02575e+03   -2.80279e+02
     Coulomb-14        LJ (SR)  Disper. corr.   Coulomb (SR)   Coul. recip.
    2.79892e+04    5.94489e+04   -4.31277e+03   -4.99607e+05    2.98462e+03
      Potential    Kinetic En.   Total Energy  Conserved En.    Temperature
   -4.04066e+05    7.20585e+04   -3.32007e+05    6.49563e+06    2.98932e+02
 Pres. DC (bar) Pressure (bar)   Constr. rmsd
   -2.42104e+02    9.00097e+01    0.00000e+00

           Step           Time
       28695000    57390.00000

   Energies (kJ/mol)
        G96Bond       G96Angle    Proper Dih.  Improper Dih.          LJ-14
    2.39657e+03    3.83617e+03    2.82633e+03    1.06087e+03   -2.75400e+02
     Coulomb-14        LJ (SR)  Disper. corr.   Coulomb (SR)   Coul. recip.
    2.77148e+04    5.87013e+04   -4.32438e+03   -4.97617e+05    3.03551e+03
      Potential    Kinetic En.   Total Energy  Conserved En.    Temperature
   -4.02645e+05    7.31939e+04   -3.29451e+05    6.49702e+06    3.03642e+02
 Pres. DC (bar) Pressure (bar)   Constr. rmsd
   -2.43407e+02   -5.15855e+01    0.00000e+00

           Step           Time
       28700000    57400.00000

   Energies (kJ/mol)
        G96Bond       G96Angle    Proper Dih.  Improper Dih.          LJ-14
    2.35559e+03    3.65901e+03    2.90567e+03    1.09783e+03   -2.81509e+02
     Coulomb-14        LJ (SR)  Disper. corr.   Coulomb (SR)   Coul. recip.
    2.77690e+04    5.81727e+04   -4.29597e+03   -4.96131e+05    3.05082e+03
      Potential    Kinetic En.   Total Energy  Conserved En.    Temperature
   -4.01698e+05    7.26181e+04   -3.29080e+05    6.49728e+06    3.01254e+02
 Pres. DC (bar) Pressure (bar)   Constr. rmsd
   -2.40223e+02   -2.45318e+02    0.00000e+00

           Step           Time
       28705000    57410.00000

   Energies (kJ/mol)
        G96Bond       G96Angle    Proper Dih.  Improper Dih.          LJ-14
    2.25460e+03    3.70301e+03    2.85263e+03    1.12387e+03   -2.45722e+02
     Coulomb-14        LJ (SR)  Disper. corr.   Coulomb (SR)   Coul. recip.
    2.81298e+04    5.79386e+04   -4.30397e+03   -4.97511e+05    2.88568e+03
      Potential    Kinetic En.   Total Energy  Conserved En.    Temperature
   -4.03173e+05    7.22221e+04   -3.30951e+05    6.49792e+06    2.99611e+02
 Pres. DC (bar) Pressure (bar)   Constr. rmsd
   -2.41118e+02   -2.39661e+02    0.00000e+00

           Step           Time
       28710000    57420.00000

   Energies (kJ/mol)
        G96Bond       G96Angle    Proper Dih.  Improper Dih.          LJ-14
    2.34620e+03    3.67184e+03    2.87954e+03    1.10364e+03   -3.03495e+02
     Coulomb-14        LJ (SR)  Disper. corr.   Coulomb (SR)   Coul. recip.
    2.77363e+04    6.04474e+04   -4.35946e+03   -4.99766e+05    2.94539e+03
      Potential    Kinetic En.   Total Energy  Conserved En.    Temperature
   -4.03299e+05    7.29358e+04   -3.30363e+05    6.49858e+06    3.02572e+02
 Pres. DC (bar) Pressure (bar)   Constr. rmsd
   -2.47368e+02    4.58277e+02    0.00000e+00

           Step           Time
       28715000    57430.00000

   Energies (kJ/mol)
        G96Bond       G96Angle    Proper Dih.  Improper Dih.          LJ-14
    2.29250e+03    3.70711e+03    2.83784e+03    1.15132e+03   -2.22712e+02
     Coulomb-14        LJ (SR)  Disper. corr.   Coulomb (SR)   Coul. recip.
    2.79282e+04    5.84345e+04   -4.37276e+03   -4.99199e+05    2.94666e+03
      Potential    Kinetic En.   Total Energy  Conserved En.    Temperature
   -4.04497e+05    7.17384e+04   -3.32758e+05    6.50023e+06    2.97604e+02
 Pres. DC (bar) Pressure (bar)   Constr. rmsd
   -2.48877e+02    5.02904e+01    0.00000e+00

           Step           Time
       28720000    57440.00000

   Energies (kJ/mol)
        G96Bond       G96Angle    Proper Dih.  Improper Dih.          LJ-14
    2.33523e+03    3.76953e+03    2.84392e+03    1.12130e+03   -3.00256e+02
     Coulomb-14        LJ (SR)  Disper. corr.   Coulomb (SR)   Coul. recip.
    2.78887e+04    5.87928e+04   -4.37471e+03   -4.97653e+05    2.96734e+03
      Potential    Kinetic En.   Total Energy  Conserved En.    Temperature
   -4.02609e+05    7.30988e+04   -3.29510e+05    6.50123e+06    3.03248e+02
 Pres. DC (bar) Pressure (bar)   Constr. rmsd
   -2.49099e+02    1.87158e+02    0.00000e+00

           Step           Time
       28725000    57450.00000

   Energies (kJ/mol)
        G96Bond       G96Angle    Proper Dih.  Improper Dih.          LJ-14
    2.21556e+03    3.65013e+03    2.82469e+03    1.17093e+03   -2.89192e+02
     Coulomb-14        LJ (SR)  Disper. corr.   Coulomb (SR)   Coul. recip.
    2.78607e+04    6.04002e+04   -4.37487e+03   -5.00298e+05    2.95505e+03
      Potential    Kinetic En.   Total Energy  Conserved En.    Temperature
   -4.03885e+05    7.25240e+04   -3.31361e+05    6.50465e+06    3.00864e+02
 Pres. DC (bar) Pressure (bar)   Constr. rmsd
   -2.49117e+02    5.26039e+02    0.00000e+00

           Step           Time
       28730000    57460.00000

   Energies (kJ/mol)
        G96Bond       G96Angle    Proper Dih.  Improper Dih.          LJ-14
    2.38241e+03    3.67649e+03    2.82919e+03    1.21182e+03   -3.18367e+02
     Coulomb-14        LJ (SR)  Disper. corr.   Coulomb (SR)   Coul. recip.
    2.78915e+04    5.69966e+04   -4.28838e+03   -4.95765e+05    2.97004e+03
      Potential    Kinetic En.   Total Energy  Conserved En.    Temperature
   -4.02414e+05    7.22240e+04   -3.30190e+05    6.50548e+06    2.99619e+02
 Pres. DC (bar) Pressure (bar)   Constr. rmsd
   -2.39377e+02   -5.30376e+02    0.00000e+00

           Step           Time
       28735000    57470.00000

   Energies (kJ/mol)
        G96Bond       G96Angle    Proper Dih.  Improper Dih.          LJ-14
    2.23315e+03    3.72904e+03    2.92282e+03    1.19513e+03   -2.80234e+02
     Coulomb-14        LJ (SR)  Disper. corr.   Coulomb (SR)   Coul. recip.
    2.78009e+04    6.03409e+04   -4.36768e+03   -5.00043e+05    3.06413e+03
      Potential    Kinetic En.   Total Energy  Conserved En.    Temperature
   -4.03404e+05    7.26609e+04   -3.30744e+05    6.50621e+06    3.01431e+02
 Pres. DC (bar) Pressure (bar)   Constr. rmsd
   -2.48300e+02    4.81704e+02    0.00000e+00

           Step           Time
       28740000    57480.00000

   Energies (kJ/mol)
        G96Bond       G96Angle    Proper Dih.  Improper Dih.          LJ-14
    2.29742e+03    3.68811e+03    2.77546e+03    1.11436e+03   -2.54703e+02
     Coulomb-14        LJ (SR)  Disper. corr.   Coulomb (SR)   Coul. recip.
    2.79698e+04    5.79551e+04   -4.33853e+03   -4.96807e+05    3.01679e+03
      Potential    Kinetic En.   Total Energy  Conserved En.    Temperature
   -4.02583e+05    7.20809e+04   -3.30502e+05    6.50720e+06    2.99025e+02
 Pres. DC (bar) Pressure (bar)   Constr. rmsd
   -2.45001e+02    9.33951e+01    0.00000e+00

           Step           Time
       28745000    57490.00000

   Energies (kJ/mol)
        G96Bond       G96Angle    Proper Dih.  Improper Dih.          LJ-14
    2.28248e+03    3.58762e+03    2.77352e+03    1.11191e+03   -3.51124e+02
     Coulomb-14        LJ (SR)  Disper. corr.   Coulomb (SR)   Coul. recip.
    2.78241e+04    5.78570e+04   -4.27409e+03   -4.96472e+05    2.98953e+03
      Potential    Kinetic En.   Total Energy  Conserved En.    Temperature
   -4.02671e+05    7.20190e+04   -3.30652e+05    6.51309e+06    2.98768e+02
 Pres. DC (bar) Pressure (bar)   Constr. rmsd
   -2.37786e+02   -2.85882e+02    0.00000e+00

           Step           Time
       28750000    57500.00000

   Energies (kJ/mol)
        G96Bond       G96Angle    Proper Dih.  Improper Dih.          LJ-14
    2.26160e+03    3.76776e+03    2.78518e+03    1.07730e+03   -3.60737e+02
     Coulomb-14        LJ (SR)  Disper. corr.   Coulomb (SR)   Coul. recip.
    2.76757e+04    5.87952e+04   -4.32975e+03   -4.98224e+05    3.17744e+03
      Potential    Kinetic En.   Total Energy  Conserved En.    Temperature
   -4.03374e+05    7.22249e+04   -3.31149e+05    6.51384e+06    2.99623e+02
 Pres. DC (bar) Pressure (bar)   Constr. rmsd
   -2.44012e+02   -2.58958e+02    0.00000e+00

           Step           Time
       28755000    57510.00000

   Energies (kJ/mol)
        G96Bond       G96Angle    Proper Dih.  Improper Dih.          LJ-14
    2.21866e+03    3.66689e+03    2.79567e+03    1.13170e+03   -2.21421e+02
     Coulomb-14        LJ (SR)  Disper. corr.   Coulomb (SR)   Coul. recip.
    2.79960e+04    6.03040e+04   -4.38427e+03   -5.00700e+05    2.86994e+03
      Potential    Kinetic En.   Total Energy  Conserved En.    Temperature
   -4.04323e+05    7.30903e+04   -3.31233e+05    6.51463e+06    3.03213e+02
 Pres. DC (bar) Pressure (bar)   Constr. rmsd
   -2.50187e+02    6.83141e+02    0.00000e+00

           Step           Time
       28760000    57520.00000

   Energies (kJ/mol)
        G96Bond       G96Angle    Proper Dih.  Improper Dih.          LJ-14
    2.45355e+03    3.56087e+03    2.82695e+03    1.14690e+03   -2.88692e+02
     Coulomb-14        LJ (SR)  Disper. corr.   Coulomb (SR)   Coul. recip.
    2.77038e+04    5.83278e+04   -4.32858e+03   -4.97974e+05    3.02743e+03
      Potential    Kinetic En.   Total Energy  Conserved En.    Temperature
   -4.03544e+05    7.27284e+04   -3.30816e+05    6.51635e+06    3.01711e+02
 Pres. DC (bar) Pressure (bar)   Constr. rmsd
   -2.43880e+02   -2.55227e+02    0.00000e+00

           Step           Time
       28765000    57530.00000

   Energies (kJ/mol)
        G96Bond       G96Angle    Proper Dih.  Improper Dih.          LJ-14
    2.35008e+03    3.58855e+03    2.76550e+03    1.10638e+03   -3.43192e+02
     Coulomb-14        LJ (SR)  Disper. corr.   Coulomb (SR)   Coul. recip.
    2.77920e+04    5.92098e+04   -4.34496e+03   -4.98977e+05    2.98087e+03
      Potential    Kinetic En.   Total Energy  Conserved En.    Temperature
   -4.03872e+05    7.27577e+04   -3.31114e+05    6.51834e+06    3.01833e+02
 Pres. DC (bar) Pressure (bar)   Constr. rmsd
   -2.45727e+02    1.79932e+01    0.00000e+00

           Step           Time
       28770000    57540.00000

   Energies (kJ/mol)
        G96Bond       G96Angle    Proper Dih.  Improper Dih.          LJ-14
    2.41353e+03    3.67462e+03    2.79225e+03    1.14050e+03   -2.48661e+02
     Coulomb-14        LJ (SR)  Disper. corr.   Coulomb (SR)   Coul. recip.
    2.79832e+04    5.88040e+04   -4.34292e+03   -4.95903e+05    3.06888e+03
      Potential    Kinetic En.   Total Energy  Conserved En.    Temperature
   -4.00618e+05    7.28680e+04   -3.27750e+05    6.51928e+06    3.02290e+02
 Pres. DC (bar) Pressure (bar)   Constr. rmsd
   -2.45497e+02    2.11374e+02    0.00000e+00

           Step           Time
       28775000    57550.00000

   Energies (kJ/mol)
        G96Bond       G96Angle    Proper Dih.  Improper Dih.          LJ-14
    2.25936e+03    3.56196e+03    2.75884e+03    9.74834e+02   -2.76572e+02
     Coulomb-14        LJ (SR)  Disper. corr.   Coulomb (SR)   Coul. recip.
    2.78959e+04    5.93718e+04   -4.33113e+03   -4.98709e+05    3.07715e+03
      Potential    Kinetic En.   Total Energy  Conserved En.    Temperature
   -4.03417e+05    7.20957e+04   -3.31321e+05    6.52008e+06    2.99087e+02
 Pres. DC (bar) Pressure (bar)   Constr. rmsd
   -2.44167e+02   -3.49877e+01    0.00000e+00

           Step           Time
       28780000    57560.00000

   Energies (kJ/mol)
        G96Bond       G96Angle    Proper Dih.  Improper Dih.          LJ-14
    2.45839e+03    3.78848e+03    2.80048e+03    1.07561e+03   -2.53242e+02
     Coulomb-14        LJ (SR)  Disper. corr.   Coulomb (SR)   Coul. recip.
    2.78673e+04    5.95203e+04   -4.35282e+03   -4.98759e+05    3.04246e+03
      Potential    Kinetic En.   Total Energy  Conserved En.    Temperature
   -4.02812e+05    7.33135e+04   -3.29498e+05    6.52137e+06    3.04139e+02
 Pres. DC (bar) Pressure (bar)   Constr. rmsd
   -2.46616e+02    1.22079e+01    0.00000e+00

           Step           Time
       28785000    57570.00000

   Energies (kJ/mol)
        G96Bond       G96Angle    Proper Dih.  Improper Dih.          LJ-14
    2.40481e+03    3.67191e+03    2.84749e+03    1.07817e+03   -3.17486e+02
     Coulomb-14        LJ (SR)  Disper. corr.   Coulomb (SR)   Coul. recip.
    2.78042e+04    5.90609e+04   -4.35515e+03   -4.98310e+05    3.10167e+03
      Potential    Kinetic En.   Total Energy  Conserved En.    Temperature
   -4.03013e+05    7.25601e+04   -3.30453e+05    6.52283e+06    3.01013e+02
 Pres. DC (bar) Pressure (bar)   Constr. rmsd
   -2.46879e+02    9.59257e+01    0.00000e+00

           Step           Time
       28790000    57580.00000

   Energies (kJ/mol)
        G96Bond       G96Angle    Proper Dih.  Improper Dih.          LJ-14
    2.25277e+03    3.57087e+03    2.76754e+03    1.19046e+03   -2.61768e+02
     Coulomb-14        LJ (SR)  Disper. corr.   Coulomb (SR)   Coul. recip.
    2.77252e+04    5.90697e+04   -4.33273e+03   -4.98193e+05    3.08729e+03
      Potential    Kinetic En.   Total Energy  Conserved En.    Temperature
   -4.03124e+05    7.20074e+04   -3.31116e+05    6.52352e+06    2.98720e+02
 Pres. DC (bar) Pressure (bar)   Constr. rmsd
   -2.44347e+02    1.38534e+02    0.00000e+00

           Step           Time
       28795000    57590.00000

   Energies (kJ/mol)
        G96Bond       G96Angle    Proper Dih.  Improper Dih.          LJ-14
    2.21624e+03    3.68379e+03    2.81118e+03    1.09533e+03   -2.33218e+02
     Coulomb-14        LJ (SR)  Disper. corr.   Coulomb (SR)   Coul. recip.
    2.79500e+04    5.85487e+04   -4.37599e+03   -4.99104e+05    2.98318e+03
      Potential    Kinetic En.   Total Energy  Conserved En.    Temperature
   -4.04425e+05    7.18205e+04   -3.32604e+05    6.52419e+06    2.97945e+02
 Pres. DC (bar) Pressure (bar)   Constr. rmsd
   -2.49245e+02    1.34387e+02    0.00000e+00

           Step           Time
       28800000    57600.00000

   Energies (kJ/mol)
        G96Bond       G96Angle    Proper Dih.  Improper Dih.          LJ-14
    2.39178e+03    3.49127e+03    2.83569e+03    1.07228e+03   -3.15044e+02
     Coulomb-14        LJ (SR)  Disper. corr.   Coulomb (SR)   Coul. recip.
    2.77423e+04    6.01287e+04   -4.33276e+03   -4.99937e+05    3.00831e+03
      Potential    Kinetic En.   Total Energy  Conserved En.    Temperature
   -4.03914e+05    7.24196e+04   -3.31495e+05    6.52477e+06    3.00430e+02
 Pres. DC (bar) Pressure (bar)   Constr. rmsd
   -2.44350e+02   -4.65682e+00    0.00000e+00

           Step           Time
       28805000    57610.00000

   Energies (kJ/mol)
        G96Bond       G96Angle    Proper Dih.  Improper Dih.          LJ-14
    2.30041e+03    3.78943e+03    2.72066e+03    1.11061e+03   -2.30603e+02
     Coulomb-14        LJ (SR)  Disper. corr.   Coulomb (SR)   Coul. recip.
    2.78723e+04    5.94395e+04   -4.36260e+03   -4.99057e+05    3.00181e+03
      Potential    Kinetic En.   Total Energy  Conserved En.    Temperature
   -4.03415e+05    7.19777e+04   -3.31438e+05    6.52527e+06    2.98597e+02
 Pres. DC (bar) Pressure (bar)   Constr. rmsd
   -2.47724e+02    2.50329e+02    0.00000e+00

           Step           Time
       28810000    57620.00000

   Energies (kJ/mol)
        G96Bond       G96Angle    Proper Dih.  Improper Dih.          LJ-14
    2.39682e+03    3.57053e+03    2.81247e+03    1.10363e+03   -2.34289e+02
     Coulomb-14        LJ (SR)  Disper. corr.   Coulomb (SR)   Coul. recip.
    2.80386e+04    5.98917e+04   -4.31785e+03   -4.99471e+05    3.03855e+03
      Potential    Kinetic En.   Total Energy  Conserved En.    Temperature
   -4.03170e+05    7.18995e+04   -3.31271e+05    6.52642e+06    2.98273e+02
 Pres. DC (bar) Pressure (bar)   Constr. rmsd
   -2.42674e+02   -7.88678e+01    0.00000e+00

           Step           Time
       28815000    57630.00000

   Energies (kJ/mol)
        G96Bond       G96Angle    Proper Dih.  Improper Dih.          LJ-14
    2.34793e+03    3.68275e+03    2.74171e+03    1.17966e+03   -3.01089e+02
     Coulomb-14        LJ (SR)  Disper. corr.   Coulomb (SR)   Coul. recip.
    2.78422e+04    5.98074e+04   -4.33909e+03   -4.99232e+05    3.01733e+03
      Potential    Kinetic En.   Total Energy  Conserved En.    Temperature
   -4.03253e+05    7.20061e+04   -3.31247e+05    6.52768e+06    2.98715e+02
 Pres. DC (bar) Pressure (bar)   Constr. rmsd
   -2.45064e+02    2.38059e+02    0.00000e+00

           Step           Time
       28820000    57640.00000

   Energies (kJ/mol)
        G96Bond       G96Angle    Proper Dih.  Improper Dih.          LJ-14
    2.27479e+03    3.66758e+03    2.76136e+03    1.13578e+03   -2.18593e+02
     Coulomb-14        LJ (SR)  Disper. corr.   Coulomb (SR)   Coul. recip.
    2.78471e+04    5.85855e+04   -4.30696e+03   -4.97678e+05    2.99128e+03
      Potential    Kinetic En.   Total Energy  Conserved En.    Temperature
   -4.02941e+05    7.24498e+04   -3.30491e+05    6.52811e+06    3.00556e+02
 Pres. DC (bar) Pressure (bar)   Constr. rmsd
   -2.41453e+02    1.54324e+00    0.00000e+00

           Step           Time
       28825000    57650.00000

   Energies (kJ/mol)
        G96Bond       G96Angle    Proper Dih.  Improper Dih.          LJ-14
    2.36170e+03    3.67406e+03    2.93185e+03    1.08787e+03   -3.19956e+02
     Coulomb-14        LJ (SR)  Disper. corr.   Coulomb (SR)   Coul. recip.
    2.78337e+04    6.09153e+04   -4.37671e+03   -5.00367e+05    2.99991e+03
      Potential    Kinetic En.   Total Energy  Conserved En.    Temperature
   -4.03259e+05    7.32362e+04   -3.30023e+05    6.52899e+06    3.03818e+02
 Pres. DC (bar) Pressure (bar)   Constr. rmsd
   -2.49326e+02    7.67603e+02    0.00000e+00

           Step           Time
       28830000    57660.00000

   Energies (kJ/mol)
        G96Bond       G96Angle    Proper Dih.  Improper Dih.          LJ-14
    2.24587e+03    3.78779e+03    2.77435e+03    1.15721e+03   -2.48438e+02
     Coulomb-14        LJ (SR)  Disper. corr.   Coulomb (SR)   Coul. recip.
    2.77056e+04    5.72852e+04   -4.32588e+03   -4.95979e+05    3.05926e+03
      Potential    Kinetic En.   Total Energy  Conserved En.    Temperature
   -4.02538e+05    7.24296e+04   -3.30108e+05    6.53038e+06    3.00472e+02
 Pres. DC (bar) Pressure (bar)   Constr. rmsd
   -2.43576e+02   -3.86226e+01    0.00000e+00

           Step           Time
       28835000    57670.00000

   Energies (kJ/mol)
        G96Bond       G96Angle    Proper Dih.  Improper Dih.          LJ-14
    2.26624e+03    3.62257e+03    2.61972e+03    1.07119e+03   -2.52366e+02
     Coulomb-14        LJ (SR)  Disper. corr.   Coulomb (SR)   Coul. recip.
    2.77825e+04    5.88461e+04   -4.32111e+03   -4.97617e+05    3.00278e+03
      Potential    Kinetic En.   Total Energy  Conserved En.    Temperature
   -4.02980e+05    7.26177e+04   -3.30362e+05    6.53087e+06    3.01252e+02
 Pres. DC (bar) Pressure (bar)   Constr. rmsd
   -2.43040e+02   -1.88396e+02    0.00000e+00

           Step           Time
       28840000    57680.00000

   Energies (kJ/mol)
        G96Bond       G96Angle    Proper Dih.  Improper Dih.          LJ-14
    2.33551e+03    3.68408e+03    2.72151e+03    1.09872e+03   -3.56260e+02
     Coulomb-14        LJ (SR)  Disper. corr.   Coulomb (SR)   Coul. recip.
    2.76503e+04    5.80395e+04   -4.29724e+03   -4.96454e+05    3.06872e+03
      Potential    Kinetic En.   Total Energy  Conserved En.    Temperature
   -4.02509e+05    7.13028e+04   -3.31206e+05    6.53144e+06    2.95797e+02
 Pres. DC (bar) Pressure (bar)   Constr. rmsd
   -2.40365e+02   -4.13345e+02    0.00000e+00

           Step           Time
       28845000    57690.00000

   Energies (kJ/mol)
        G96Bond       G96Angle    Proper Dih.  Improper Dih.          LJ-14
    2.38795e+03    3.80570e+03    2.71458e+03    1.12917e+03   -2.32570e+02
     Coulomb-14        LJ (SR)  Disper. corr.   Coulomb (SR)   Coul. recip.
    2.78849e+04    5.99975e+04   -4.34430e+03   -4.98936e+05    2.98707e+03
      Potential    Kinetic En.   Total Energy  Conserved En.    Temperature
   -4.02606e+05    7.23329e+04   -3.30273e+05    6.53266e+06    3.00071e+02
 Pres. DC (bar) Pressure (bar)   Constr. rmsd
   -2.45652e+02    4.27999e+02    0.00000e+00

           Step           Time
       28850000    57700.00000

   Energies (kJ/mol)
        G96Bond       G96Angle    Proper Dih.  Improper Dih.          LJ-14
    2.34475e+03    3.63604e+03    2.74241e+03    1.11371e+03   -2.54331e+02
     Coulomb-14        LJ (SR)  Disper. corr.   Coulomb (SR)   Coul. recip.
    2.78021e+04    5.75359e+04   -4.29533e+03   -4.95501e+05    3.08580e+03
      Potential    Kinetic En.   Total Energy  Conserved En.    Temperature
   -4.01790e+05    7.20952e+04   -3.29694e+05    6.53325e+06    2.99085e+02
 Pres. DC (bar) Pressure (bar)   Constr. rmsd
   -2.40152e+02   -2.33825e+02    0.00000e+00

           Step           Time
       28855000    57710.00000

   Energies (kJ/mol)
        G96Bond       G96Angle    Proper Dih.  Improper Dih.          LJ-14
    2.40582e+03    3.56374e+03    2.82042e+03    1.09999e+03   -1.88852e+02
     Coulomb-14        LJ (SR)  Disper. corr.   Coulomb (SR)   Coul. recip.
    2.78687e+04    5.98284e+04   -4.38198e+03   -4.98812e+05    3.04443e+03
      Potential    Kinetic En.   Total Energy  Conserved En.    Temperature
   -4.02752e+05    7.27822e+04   -3.29970e+05    6.53510e+06    3.01935e+02
 Pres. DC (bar) Pressure (bar)   Constr. rmsd
   -2.49926e+02    4.42239e+02    0.00000e+00

           Step           Time
       28860000    57720.00000

   Energies (kJ/mol)
        G96Bond       G96Angle    Proper Dih.  Improper Dih.          LJ-14
    2.33048e+03    3.82968e+03    2.82505e+03    1.16181e+03   -2.45229e+02
     Coulomb-14        LJ (SR)  Disper. corr.   Coulomb (SR)   Coul. recip.
    2.76567e+04    5.85144e+04   -4.33204e+03   -4.98535e+05    3.02782e+03
      Potential    Kinetic En.   Total Energy  Conserved En.    Temperature
   -4.03766e+05    7.33177e+04   -3.30448e+05    6.53648e+06    3.04156e+02
 Pres. DC (bar) Pressure (bar)   Constr. rmsd
   -2.44270e+02    5.48758e+01    0.00000e+00

           Step           Time
       28865000    57730.00000

   Energies (kJ/mol)
        G96Bond       G96Angle    Proper Dih.  Improper Dih.          LJ-14
    2.36090e+03    3.57000e+03    2.80510e+03    1.14804e+03   -2.73096e+02
     Coulomb-14        LJ (SR)  Disper. corr.   Coulomb (SR)   Coul. recip.
    2.79479e+04    6.05990e+04   -4.39267e+03   -5.00057e+05    2.98981e+03
      Potential    Kinetic En.   Total Energy  Conserved En.    Temperature
   -4.03302e+05    7.34710e+04   -3.29830e+05    6.53754e+06    3.04792e+02
 Pres. DC (bar) Pressure (bar)   Constr. rmsd
   -2.51146e+02    6.00154e+02    0.00000e+00

           Step           Time
       28870000    57740.00000

   Energies (kJ/mol)
        G96Bond       G96Angle    Proper Dih.  Improper Dih.          LJ-14
    2.16661e+03    4.01488e+03    2.73144e+03    1.10724e+03   -2.40870e+02
     Coulomb-14        LJ (SR)  Disper. corr.   Coulomb (SR)   Coul. recip.
    2.76872e+04    5.94314e+04   -4.39163e+03   -4.98995e+05    2.95165e+03
      Potential    Kinetic En.   Total Energy  Conserved En.    Temperature
   -4.03537e+05    7.20943e+04   -3.31443e+05    6.53965e+06    2.99081e+02
 Pres. DC (bar) Pressure (bar)   Constr. rmsd
   -2.51028e+02    3.92410e+02    0.00000e+00

           Step           Time
       28875000    57750.00000

   Energies (kJ/mol)
        G96Bond       G96Angle    Proper Dih.  Improper Dih.          LJ-14
    2.50249e+03    3.63174e+03    2.82956e+03    1.09396e+03   -3.52209e+02
     Coulomb-14        LJ (SR)  Disper. corr.   Coulomb (SR)   Coul. recip.
    2.80159e+04    5.94502e+04   -4.35327e+03   -4.99100e+05    3.07596e+03
      Potential    Kinetic En.   Total Energy  Conserved En.    Temperature
   -4.03206e+05    7.23263e+04   -3.30879e+05    6.54350e+06    3.00043e+02
 Pres. DC (bar) Pressure (bar)   Constr. rmsd
   -2.46667e+02    6.23668e+01    0.00000e+00

           Step           Time
       28880000    57760.00000

   Energies (kJ/mol)
        G96Bond       G96Angle    Proper Dih.  Improper Dih.          LJ-14
    2.27968e+03    3.59741e+03    2.82093e+03    1.09975e+03   -3.06424e+02
     Coulomb-14        LJ (SR)  Disper. corr.   Coulomb (SR)   Coul. recip.
    2.78133e+04    5.91888e+04   -4.36899e+03   -4.99544e+05    2.95942e+03
      Potential    Kinetic En.   Total Energy  Conserved En.    Temperature
   -4.04460e+05    7.16941e+04   -3.32766e+05    6.54434e+06    2.97421e+02
 Pres. DC (bar) Pressure (bar)   Constr. rmsd
   -2.48449e+02    1.05644e+02    0.00000e+00

           Step           Time
       28885000    57770.00000

   Energies (kJ/mol)
        G96Bond       G96Angle    Proper Dih.  Improper Dih.          LJ-14
    2.44943e+03    3.57067e+03    2.78066e+03    1.16417e+03   -2.61130e+02
     Coulomb-14        LJ (SR)  Disper. corr.   Coulomb (SR)   Coul. recip.
    2.78948e+04    5.81262e+04   -4.32459e+03   -4.96690e+05    3.02355e+03
      Potential    Kinetic En.   Total Energy  Conserved En.    Temperature
   -4.02266e+05    7.20634e+04   -3.30203e+05    6.54506e+06    2.98953e+02
 Pres. DC (bar) Pressure (bar)   Constr. rmsd
   -2.43431e+02    5.14903e+01    0.00000e+00

           Step           Time
       28890000    57780.00000

   Energies (kJ/mol)
        G96Bond       G96Angle    Proper Dih.  Improper Dih.          LJ-14
    2.30966e+03    3.80686e+03    2.78949e+03    1.04210e+03   -3.11291e+02
     Coulomb-14        LJ (SR)  Disper. corr.   Coulomb (SR)   Coul. recip.
    2.78330e+04    5.97967e+04   -4.34957e+03   -4.99185e+05    2.87279e+03
      Potential    Kinetic En.   Total Energy  Conserved En.    Temperature
   -4.03396e+05    7.28697e+04   -3.30526e+05    6.54615e+06    3.02298e+02
 Pres. DC (bar) Pressure (bar)   Constr. rmsd
   -2.46248e+02    2.16861e+02    0.00000e+00

           Step           Time
       28895000    57790.00000

   Energies (kJ/mol)
        G96Bond       G96Angle    Proper Dih.  Improper Dih.          LJ-14
    2.30490e+03    3.76191e+03    2.75375e+03    1.10758e+03   -3.26694e+02
     Coulomb-14        LJ (SR)  Disper. corr.   Coulomb (SR)   Coul. recip.
    2.76500e+04    5.82377e+04   -4.31140e+03   -4.97211e+05    2.98917e+03
      Potential    Kinetic En.   Total Energy  Conserved En.    Temperature
   -4.03044e+05    7.32077e+04   -3.29837e+05    6.54680e+06    3.03700e+02
 Pres. DC (bar) Pressure (bar)   Constr. rmsd
   -2.41951e+02   -2.15309e+02    0.00000e+00

           Step           Time
       28900000    57800.00000

   Energies (kJ/mol)
        G96Bond       G96Angle    Proper Dih.  Improper Dih.          LJ-14
    2.19910e+03    3.71070e+03    2.85873e+03    1.09637e+03   -3.07634e+02
     Coulomb-14        LJ (SR)  Disper. corr.   Coulomb (SR)   Coul. recip.
    2.77956e+04    5.76812e+04   -4.32422e+03   -4.96549e+05    3.03834e+03
      Potential    Kinetic En.   Total Energy  Conserved En.    Temperature
   -4.02800e+05    7.22024e+04   -3.30598e+05    6.55119e+06    2.99529e+02
 Pres. DC (bar) Pressure (bar)   Constr. rmsd
   -2.43389e+02   -1.71236e+02    0.00000e+00

           Step           Time
       28905000    57810.00000

   Energies (kJ/mol)
        G96Bond       G96Angle    Proper Dih.  Improper Dih.          LJ-14
    2.52939e+03    3.72804e+03    2.73965e+03    1.10040e+03   -2.87777e+02
     Coulomb-14        LJ (SR)  Disper. corr.   Coulomb (SR)   Coul. recip.
    2.80066e+04    5.92393e+04   -4.33018e+03   -4.97040e+05    3.09452e+03
      Potential    Kinetic En.   Total Energy  Conserved En.    Temperature
   -4.01221e+05    7.33187e+04   -3.27902e+05    6.55183e+06    3.04160e+02
 Pres. DC (bar) Pressure (bar)   Constr. rmsd
   -2.44060e+02    1.37880e+02    0.00000e+00

           Step           Time
       28910000    57820.00000

   Energies (kJ/mol)
        G96Bond       G96Angle    Proper Dih.  Improper Dih.          LJ-14
    2.16393e+03    3.69948e+03    2.72635e+03    1.03719e+03   -2.83874e+02
     Coulomb-14        LJ (SR)  Disper. corr.   Coulomb (SR)   Coul. recip.
    2.79517e+04    5.74784e+04   -4.29702e+03   -4.95984e+05    2.99341e+03
      Potential    Kinetic En.   Total Energy  Conserved En.    Temperature
   -4.02515e+05    7.16103e+04   -3.30904e+05    6.55222e+06    2.97073e+02
 Pres. DC (bar) Pressure (bar)   Constr. rmsd
   -2.40341e+02   -4.97300e+02    0.00000e+00

           Step           Time
       28915000    57830.00000

   Energies (kJ/mol)
        G96Bond       G96Angle    Proper Dih.  Improper Dih.          LJ-14
    2.39277e+03    3.54417e+03    2.80193e+03    1.06943e+03   -3.07856e+02
     Coulomb-14        LJ (SR)  Disper. corr.   Coulomb (SR)   Coul. recip.
    2.79544e+04    5.84983e+04   -4.35683e+03   -4.97257e+05    3.10889e+03
      Potential    Kinetic En.   Total Energy  Conserved En.    Temperature
   -4.02551e+05    7.23395e+04   -3.30212e+05    6.55368e+06    3.00098e+02
 Pres. DC (bar) Pressure (bar)   Constr. rmsd
   -2.47069e+02   -8.35067e+01    0.00000e+00

           Step           Time
       28920000    57840.00000

   Energies (kJ/mol)
        G96Bond       G96Angle    Proper Dih.  Improper Dih.          LJ-14
    2.37860e+03    3.62960e+03    2.79605e+03    1.08017e+03   -2.50155e+02
     Coulomb-14        LJ (SR)  Disper. corr.   Coulomb (SR)   Coul. recip.
    2.80396e+04    5.84307e+04   -4.32400e+03   -4.97705e+05    3.06959e+03
      Potential    Kinetic En.   Total Energy  Conserved En.    Temperature
   -4.02855e+05    7.23010e+04   -3.30554e+05    6.55402e+06    2.99938e+02
 Pres. DC (bar) Pressure (bar)   Constr. rmsd
   -2.43365e+02    2.46278e+00    0.00000e+00

           Step           Time
       28925000    57850.00000

   Energies (kJ/mol)
        G96Bond       G96Angle    Proper Dih.  Improper Dih.          LJ-14
    2.28526e+03    3.54543e+03    2.72403e+03    1.13795e+03   -2.83204e+02
     Coulomb-14        LJ (SR)  Disper. corr.   Coulomb (SR)   Coul. recip.
    2.77725e+04    5.93067e+04   -4.36153e+03   -4.98992e+05    3.02592e+03
      Potential    Kinetic En.   Total Energy  Conserved En.    Temperature
   -4.03839e+05    7.25093e+04   -3.31330e+05    6.55472e+06    3.00802e+02
 Pres. DC (bar) Pressure (bar)   Constr. rmsd
   -2.47602e+02    2.55049e+02    0.00000e+00

           Step           Time
       28930000    57860.00000

   Energies (kJ/mol)
        G96Bond       G96Angle    Proper Dih.  Improper Dih.          LJ-14
    2.36989e+03    4.05579e+03    2.81792e+03    1.06695e+03   -2.57207e+02
     Coulomb-14        LJ (SR)  Disper. corr.   Coulomb (SR)   Coul. recip.
    2.76966e+04    6.16841e+04   -4.42179e+03   -5.01646e+05    2.97855e+03
      Potential    Kinetic En.   Total Energy  Conserved En.    Temperature
   -4.03656e+05    7.22294e+04   -3.31426e+05    6.55771e+06    2.99641e+02
 Pres. DC (bar) Pressure (bar)   Constr. rmsd
   -2.54483e+02    1.18418e+03    0.00000e+00

           Step           Time
       28935000    57870.00000

   Energies (kJ/mol)
        G96Bond       G96Angle    Proper Dih.  Improper Dih.          LJ-14
    2.40233e+03    3.79303e+03    2.81816e+03    1.04877e+03   -2.46406e+02
     Coulomb-14        LJ (SR)  Disper. corr.   Coulomb (SR)   Coul. recip.
    2.77555e+04    5.94221e+04   -4.33703e+03   -4.97219e+05    3.01491e+03
      Potential    Kinetic En.   Total Energy  Conserved En.    Temperature
   -4.01548e+05    7.24725e+04   -3.29075e+05    6.56084e+06    3.00650e+02
 Pres. DC (bar) Pressure (bar)   Constr. rmsd
   -2.44832e+02    2.86390e+02    0.00000e+00

           Step           Time
       28940000    57880.00000

   Energies (kJ/mol)
        G96Bond       G96Angle    Proper Dih.  Improper Dih.          LJ-14
    2.27919e+03    3.73858e+03    2.85643e+03    1.11762e+03   -2.97766e+02
     Coulomb-14        LJ (SR)  Disper. corr.   Coulomb (SR)   Coul. recip.
    2.77127e+04    5.73434e+04   -4.25557e+03   -4.95236e+05    2.91557e+03
      Potential    Kinetic En.   Total Energy  Conserved En.    Temperature
   -4.01826e+05    7.39029e+04   -3.27923e+05    6.56244e+06    3.06584e+02
 Pres. DC (bar) Pressure (bar)   Constr. rmsd
   -2.35732e+02   -4.08881e+02    0.00000e+00

           Step           Time
       28945000    57890.00000

   Energies (kJ/mol)
        G96Bond       G96Angle    Proper Dih.  Improper Dih.          LJ-14
    2.40577e+03    3.75397e+03    2.72818e+03    1.15632e+03   -2.99794e+02
     Coulomb-14        LJ (SR)  Disper. corr.   Coulomb (SR)   Coul. recip.
    2.75990e+04    5.57886e+04   -4.27895e+03   -4.93206e+05    3.06719e+03
      Potential    Kinetic En.   Total Energy  Conserved En.    Temperature
   -4.01286e+05    7.18740e+04   -3.29412e+05    6.56424e+06    2.98167e+02
 Pres. DC (bar) Pressure (bar)   Constr. rmsd
   -2.38327e+02   -7.55194e+02    0.00000e+00

           Step           Time
       28950000    57900.00000

   Energies (kJ/mol)
        G96Bond       G96Angle    Proper Dih.  Improper Dih.          LJ-14
    2.33557e+03    3.68398e+03    2.77470e+03    1.10239e+03   -3.59729e+02
     Coulomb-14        LJ (SR)  Disper. corr.   Coulomb (SR)   Coul. recip.
    2.78557e+04    5.90545e+04   -4.28870e+03   -4.97765e+05    3.15279e+03
      Potential    Kinetic En.   Total Energy  Conserved En.    Temperature
   -4.02454e+05    7.23368e+04   -3.30117e+05    6.56725e+06    3.00087e+02
 Pres. DC (bar) Pressure (bar)   Constr. rmsd
   -2.39412e+02   -1.33176e+02    0.00000e+00

           Step           Time
       28955000    57910.00000

   Energies (kJ/mol)
        G96Bond       G96Angle    Proper Dih.  Improper Dih.          LJ-14
    2.39784e+03    3.72068e+03    2.92241e+03    1.11594e+03   -2.50354e+02
     Coulomb-14        LJ (SR)  Disper. corr.   Coulomb (SR)   Coul. recip.
    2.77392e+04    5.88038e+04   -4.29265e+03   -4.97840e+05    3.00230e+03
      Potential    Kinetic En.   Total Energy  Conserved En.    Temperature
   -4.02681e+05    7.25510e+04   -3.30130e+05    6.56847e+06    3.00975e+02
 Pres. DC (bar) Pressure (bar)   Constr. rmsd
   -2.39852e+02   -2.80853e+02    0.00000e+00

           Step           Time
       28960000    57920.00000

   Energies (kJ/mol)
        G96Bond       G96Angle    Proper Dih.  Improper Dih.          LJ-14
    2.37007e+03    3.41942e+03    2.85093e+03    1.03562e+03   -2.93370e+02
     Coulomb-14        LJ (SR)  Disper. corr.   Coulomb (SR)   Coul. recip.
    2.78322e+04    5.77438e+04   -4.23933e+03   -4.96312e+05    3.06538e+03
      Potential    Kinetic En.   Total Energy  Conserved En.    Temperature
   -4.02527e+05    7.19334e+04   -3.30594e+05    6.57061e+06    2.98413e+02
 Pres. DC (bar) Pressure (bar)   Constr. rmsd
   -2.33938e+02   -5.00943e+02    0.00000e+00

           Step           Time
       28965000    57930.00000

   Energies (kJ/mol)
        G96Bond       G96Angle    Proper Dih.  Improper Dih.          LJ-14
    2.31591e+03    3.73931e+03    2.87887e+03    1.09839e+03   -2.88860e+02
     Coulomb-14        LJ (SR)  Disper. corr.   Coulomb (SR)   Coul. recip.
    2.76866e+04    6.04628e+04   -4.39005e+03   -4.99638e+05    3.00632e+03
      Potential    Kinetic En.   Total Energy  Conserved En.    Temperature
   -4.03129e+05    7.23417e+04   -3.30787e+05    6.57244e+06    3.00107e+02
 Pres. DC (bar) Pressure (bar)   Constr. rmsd
   -2.50847e+02    5.70065e+02    0.00000e+00

           Step           Time
       28970000    57940.00000

   Energies (kJ/mol)
        G96Bond       G96Angle    Proper Dih.  Improper Dih.          LJ-14
    2.42684e+03    3.75168e+03    2.80111e+03    1.12525e+03   -2.68907e+02
     Coulomb-14        LJ (SR)  Disper. corr.   Coulomb (SR)   Coul. recip.
    2.76659e+04    5.75976e+04   -4.30606e+03   -4.95951e+05    3.01136e+03
      Potential    Kinetic En.   Total Energy  Conserved En.    Temperature
   -4.02146e+05    7.29490e+04   -3.29197e+05    6.57347e+06    3.02627e+02
 Pres. DC (bar) Pressure (bar)   Constr. rmsd
   -2.41351e+02   -3.87840e+02    0.00000e+00

           Step           Time
       28975000    57950.00000

   Energies (kJ/mol)
        G96Bond       G96Angle    Proper Dih.  Improper Dih.          LJ-14
    2.25823e+03    3.69735e+03    2.82701e+03    1.09980e+03   -3.49287e+02
     Coulomb-14        LJ (SR)  Disper. corr.   Coulomb (SR)   Coul. recip.
    2.78467e+04    5.88861e+04   -4.33986e+03   -4.97795e+05    2.93160e+03
      Potential    Kinetic En.   Total Energy  Conserved En.    Temperature
   -4.02938e+05    7.19686e+04   -3.30969e+05    6.57442e+06    2.98559e+02
 Pres. DC (bar) Pressure (bar)   Constr. rmsd
   -2.45151e+02   -1.90112e+02    0.00000e+00

           Step           Time
       28980000    57960.00000

   Energies (kJ/mol)
        G96Bond       G96Angle    Proper Dih.  Improper Dih.          LJ-14
    2.29042e+03    3.64917e+03    2.88927e+03    1.14185e+03   -3.31877e+02
     Coulomb-14        LJ (SR)  Disper. corr.   Coulomb (SR)   Coul. recip.
    2.78839e+04    6.00097e+04   -4.34862e+03   -4.98959e+05    3.00257e+03
      Potential    Kinetic En.   Total Energy  Conserved En.    Temperature
   -4.02772e+05    7.23835e+04   -3.30389e+05    6.57556e+06    3.00280e+02
 Pres. DC (bar) Pressure (bar)   Constr. rmsd
   -2.46141e+02    2.91101e+01    0.00000e+00

           Step           Time
       28985000    57970.00000

   Energies (kJ/mol)
        G96Bond       G96Angle    Proper Dih.  Improper Dih.          LJ-14
    2.32394e+03    3.69496e+03    2.77211e+03    1.10267e+03   -3.70975e+02
     Coulomb-14        LJ (SR)  Disper. corr.   Coulomb (SR)   Coul. recip.
    2.77009e+04    5.80071e+04   -4.35491e+03   -4.98301e+05    3.00500e+03
      Potential    Kinetic En.   Total Energy  Conserved En.    Temperature
   -4.04420e+05    7.15648e+04   -3.32855e+05    6.57762e+06    2.96884e+02
 Pres. DC (bar) Pressure (bar)   Constr. rmsd
   -2.46852e+02   -3.98611e+02    0.00000e+00

           Step           Time
       28990000    57980.00000

   Energies (kJ/mol)
        G96Bond       G96Angle    Proper Dih.  Improper Dih.          LJ-14
    2.42786e+03    3.67910e+03    2.75100e+03    1.10430e+03   -2.38042e+02
     Coulomb-14        LJ (SR)  Disper. corr.   Coulomb (SR)   Coul. recip.
    2.78375e+04    5.84255e+04   -4.32446e+03   -4.98531e+05    3.02724e+03
      Potential    Kinetic En.   Total Energy  Conserved En.    Temperature
   -4.03841e+05    7.22055e+04   -3.31635e+05    6.57902e+06    2.99542e+02
 Pres. DC (bar) Pressure (bar)   Constr. rmsd
   -2.43416e+02   -4.54919e+01    0.00000e+00

           Step           Time
       28995000    57990.00000

   Energies (kJ/mol)
        G96Bond       G96Angle    Proper Dih.  Improper Dih.          LJ-14
    2.43555e+03    3.66283e+03    2.71948e+03    1.11379e+03   -2.63946e+02
     Coulomb-14        LJ (SR)  Disper. corr.   Coulomb (SR)   Coul. recip.
    2.77765e+04    5.97536e+04   -4.38365e+03   -4.99312e+05    2.96081e+03
      Potential    Kinetic En.   Total Energy  Conserved En.    Temperature
   -4.03537e+05    7.23069e+04   -3.31230e+05    6.57983e+06    2.99963e+02
 Pres. DC (bar) Pressure (bar)   Constr. rmsd
   -2.50116e+02    1.73079e+02    0.00000e+00

           Step           Time
       29000000    58000.00000

   Energies (kJ/mol)
        G96Bond       G96Angle    Proper Dih.  Improper Dih.          LJ-14
    2.18037e+03    3.63997e+03    2.78560e+03    1.13313e+03   -2.21199e+02
     Coulomb-14        LJ (SR)  Disper. corr.   Coulomb (SR)   Coul. recip.
    2.79436e+04    5.76475e+04   -4.32705e+03   -4.95939e+05    2.99418e+03
      Potential    Kinetic En.   Total Energy  Conserved En.    Temperature
   -4.02163e+05    7.13586e+04   -3.30805e+05    6.58017e+06    2.96029e+02
 Pres. DC (bar) Pressure (bar)   Constr. rmsd
   -2.43708e+02   -4.13681e+01    0.00000e+00

           Step           Time
       29005000    58010.00000

   Energies (kJ/mol)
        G96Bond       G96Angle    Proper Dih.  Improper Dih.          LJ-14
    2.24564e+03    3.46978e+03    2.81367e+03    1.06381e+03   -2.86068e+02
     Coulomb-14        LJ (SR)  Disper. corr.   Coulomb (SR)   Coul. recip.
    2.77785e+04    5.99184e+04   -4.34385e+03   -4.99482e+05    3.05359e+03
      Potential    Kinetic En.   Total Energy  Conserved En.    Temperature
   -4.03769e+05    7.23662e+04   -3.31402e+05    6.58050e+06    3.00209e+02
 Pres. DC (bar) Pressure (bar)   Constr. rmsd
   -2.45601e+02    3.04909e+02    0.00000e+00

           Step           Time
       29010000    58020.00000

   Energies (kJ/mol)
        G96Bond       G96Angle    Proper Dih.  Improper Dih.          LJ-14
    2.29203e+03    3.66355e+03    2.74699e+03    1.07461e+03   -2.80765e+02
     Coulomb-14        LJ (SR)  Disper. corr.   Coulomb (SR)   Coul. recip.
    2.78987e+04    5.85590e+04   -4.32566e+03   -4.97658e+05    2.97564e+03
      Potential    Kinetic En.   Total Energy  Conserved En.    Temperature
   -4.03054e+05    7.23615e+04   -3.30693e+05    6.58094e+06    3.00189e+02
 Pres. DC (bar) Pressure (bar)   Constr. rmsd
   -2.43551e+02   -1.35280e+01    0.00000e+00

           Step           Time
       29015000    58030.00000

   Energies (kJ/mol)
        G96Bond       G96Angle    Proper Dih.  Improper Dih.          LJ-14
    2.29640e+03    3.71627e+03    2.66220e+03    1.07329e+03   -2.42064e+02
     Coulomb-14        LJ (SR)  Disper. corr.   Coulomb (SR)   Coul. recip.
    2.79012e+04    5.97450e+04   -4.38095e+03   -5.00109e+05    2.95860e+03
      Potential    Kinetic En.   Total Energy  Conserved En.    Temperature
   -4.04379e+05    7.21745e+04   -3.32205e+05    6.58317e+06    2.99414e+02
 Pres. DC (bar) Pressure (bar)   Constr. rmsd
   -2.49809e+02    3.27418e+02    0.00000e+00

           Step           Time
       29020000    58040.00000

   Energies (kJ/mol)
        G96Bond       G96Angle    Proper Dih.  Improper Dih.          LJ-14
    2.41726e+03    3.48729e+03    2.83115e+03    9.83084e+02   -2.51389e+02
     Coulomb-14        LJ (SR)  Disper. corr.   Coulomb (SR)   Coul. recip.
    2.76503e+04    5.63017e+04   -4.25810e+03   -4.94208e+05    3.16932e+03
      Potential    Kinetic En.   Total Energy  Conserved En.    Temperature
   -4.01877e+05    7.21573e+04   -3.29720e+05    6.58525e+06    2.99342e+02
 Pres. DC (bar) Pressure (bar)   Constr. rmsd
   -2.36013e+02   -7.15744e+02    0.00000e+00

           Step           Time
       29025000    58050.00000

   Energies (kJ/mol)
        G96Bond       G96Angle    Proper Dih.  Improper Dih.          LJ-14
    2.28380e+03    3.71638e+03    2.83326e+03    1.16740e+03   -3.28220e+02
     Coulomb-14        LJ (SR)  Disper. corr.   Coulomb (SR)   Coul. recip.
    2.78202e+04    5.96296e+04   -4.34408e+03   -4.97786e+05    2.96314e+03
      Potential    Kinetic En.   Total Energy  Conserved En.    Temperature
   -4.02045e+05    7.24219e+04   -3.29623e+05    6.58703e+06    3.00440e+02
 Pres. DC (bar) Pressure (bar)   Constr. rmsd
   -2.45627e+02    1.72164e+02    0.00000e+00

           Step           Time
       29030000    58060.00000

   Energies (kJ/mol)
        G96Bond       G96Angle    Proper Dih.  Improper Dih.          LJ-14
    2.27573e+03    3.73758e+03    2.83357e+03    1.09872e+03   -2.71987e+02
     Coulomb-14        LJ (SR)  Disper. corr.   Coulomb (SR)   Coul. recip.
    2.77082e+04    6.01254e+04   -4.34487e+03   -4.99459e+05    3.02232e+03
      Potential    Kinetic En.   Total Energy  Conserved En.    Temperature
   -4.03274e+05    7.25994e+04   -3.30675e+05    6.58784e+06    3.01176e+02
 Pres. DC (bar) Pressure (bar)   Constr. rmsd
   -2.45717e+02    1.99326e+02    0.00000e+00

           Step           Time
       29035000    58070.00000

   Energies (kJ/mol)
        G96Bond       G96Angle    Proper Dih.  Improper Dih.          LJ-14
    2.16590e+03    3.82171e+03    2.77272e+03    1.13194e+03   -2.30441e+02
     Coulomb-14        LJ (SR)  Disper. corr.   Coulomb (SR)   Coul. recip.
    2.79366e+04    5.65201e+04   -4.24506e+03   -4.94045e+05    3.04958e+03
      Potential    Kinetic En.   Total Energy  Conserved En.    Temperature
   -4.01122e+05    7.31643e+04   -3.27957e+05    6.59076e+06    3.03520e+02
 Pres. DC (bar) Pressure (bar)   Constr. rmsd
   -2.34571e+02   -3.97736e+02    0.00000e+00

           Step           Time
       29040000    58080.00000

   Energies (kJ/mol)
        G96Bond       G96Angle    Proper Dih.  Improper Dih.          LJ-14
    2.23898e+03    3.61593e+03    2.79980e+03    9.89270e+02   -2.50406e+02
     Coulomb-14        LJ (SR)  Disper. corr.   Coulomb (SR)   Coul. recip.
    2.79463e+04    5.90686e+04   -4.34327e+03   -4.99464e+05    3.02620e+03
      Potential    Kinetic En.   Total Energy  Conserved En.    Temperature
   -4.04372e+05    7.19381e+04   -3.32434e+05    6.59159e+06    2.98433e+02
 Pres. DC (bar) Pressure (bar)   Constr. rmsd
   -2.45536e+02    2.73394e+02    0.00000e+00

           Step           Time
       29045000    58090.00000

   Energies (kJ/mol)
        G96Bond       G96Angle    Proper Dih.  Improper Dih.          LJ-14
    2.22174e+03    3.64480e+03    2.81166e+03    1.11480e+03   -2.91706e+02
     Coulomb-14        LJ (SR)  Disper. corr.   Coulomb (SR)   Coul. recip.
    2.81971e+04    5.87347e+04   -4.32569e+03   -4.98257e+05    2.94387e+03
      Potential    Kinetic En.   Total Energy  Conserved En.    Temperature
   -4.03206e+05    7.23732e+04   -3.30833e+05    6.59180e+06    3.00238e+02
 Pres. DC (bar) Pressure (bar)   Constr. rmsd
   -2.43554e+02    3.94682e+00    0.00000e+00

           Step           Time
       29050000    58100.00000

   Energies (kJ/mol)
        G96Bond       G96Angle    Proper Dih.  Improper Dih.          LJ-14
    2.38196e+03    3.62356e+03    2.72301e+03    1.03387e+03   -2.40833e+02
     Coulomb-14        LJ (SR)  Disper. corr.   Coulomb (SR)   Coul. recip.
    2.80224e+04    5.64758e+04   -4.30011e+03   -4.94708e+05    3.00730e+03
      Potential    Kinetic En.   Total Energy  Conserved En.    Temperature
   -4.01981e+05    7.17943e+04   -3.30187e+05    6.59342e+06    2.97836e+02
 Pres. DC (bar) Pressure (bar)   Constr. rmsd
   -2.40687e+02   -3.99184e+02    0.00000e+00

           Step           Time
       29055000    58110.00000

   Energies (kJ/mol)
        G96Bond       G96Angle    Proper Dih.  Improper Dih.          LJ-14
    2.47209e+03    3.72824e+03    2.81556e+03    1.17703e+03   -3.04676e+02
     Coulomb-14        LJ (SR)  Disper. corr.   Coulomb (SR)   Coul. recip.
    2.79615e+04    5.83118e+04   -4.34329e+03   -4.97897e+05    3.03211e+03
      Potential    Kinetic En.   Total Energy  Conserved En.    Temperature
   -4.03047e+05    7.24732e+04   -3.30573e+05    6.59480e+06    3.00653e+02
 Pres. DC (bar) Pressure (bar)   Constr. rmsd
   -2.45538e+02    4.18568e+01    0.00000e+00

           Step           Time
       29060000    58120.00000

   Energies (kJ/mol)
        G96Bond       G96Angle    Proper Dih.  Improper Dih.          LJ-14
    2.40339e+03    3.81639e+03    2.77515e+03    1.05761e+03   -3.49172e+02
     Coulomb-14        LJ (SR)  Disper. corr.   Coulomb (SR)   Coul. recip.
    2.79036e+04    5.91245e+04   -4.30001e+03   -4.98148e+05    3.01778e+03
      Potential    Kinetic En.   Total Energy  Conserved En.    Temperature
   -4.02699e+05    7.21485e+04   -3.30551e+05    6.59544e+06    2.99306e+02
 Pres. DC (bar) Pressure (bar)   Constr. rmsd
   -2.40675e+02   -7.26588e+01    0.00000e+00

           Step           Time
       29065000    58130.00000

   Energies (kJ/mol)
        G96Bond       G96Angle    Proper Dih.  Improper Dih.          LJ-14
    2.33850e+03    3.61416e+03    2.75195e+03    1.13018e+03   -3.30208e+02
     Coulomb-14        LJ (SR)  Disper. corr.   Coulomb (SR)   Coul. recip.
    2.78910e+04    5.88775e+04   -4.32645e+03   -4.98365e+05    3.01790e+03
      Potential    Kinetic En.   Total Energy  Conserved En.    Temperature
   -4.03400e+05    7.24309e+04   -3.30969e+05    6.59634e+06    3.00477e+02
 Pres. DC (bar) Pressure (bar)   Constr. rmsd
   -2.43640e+02   -2.43737e+02    0.00000e+00

           Step           Time
       29070000    58140.00000

   Energies (kJ/mol)
        G96Bond       G96Angle    Proper Dih.  Improper Dih.          LJ-14
    2.35616e+03    3.70827e+03    2.75607e+03    9.78623e+02   -2.32302e+02
     Coulomb-14        LJ (SR)  Disper. corr.   Coulomb (SR)   Coul. recip.
    2.80076e+04    5.87889e+04   -4.34501e+03   -4.98356e+05    2.99427e+03
      Potential    Kinetic En.   Total Energy  Conserved En.    Temperature
   -4.03344e+05    7.23044e+04   -3.31039e+05    6.59845e+06    2.99953e+02
 Pres. DC (bar) Pressure (bar)   Constr. rmsd
   -2.45733e+02   -1.70699e+02    0.00000e+00

           Step           Time
       29075000    58150.00000

   Energies (kJ/mol)
        G96Bond       G96Angle    Proper Dih.  Improper Dih.          LJ-14
    2.26827e+03    3.60366e+03    2.70053e+03    1.13160e+03   -2.04165e+02
     Coulomb-14        LJ (SR)  Disper. corr.   Coulomb (SR)   Coul. recip.
    2.80180e+04    5.97980e+04   -4.36330e+03   -4.99411e+05    3.00904e+03
      Potential    Kinetic En.   Total Energy  Conserved En.    Temperature
   -4.03449e+05    7.23153e+04   -3.31134e+05    6.60068e+06    2.99998e+02
 Pres. DC (bar) Pressure (bar)   Constr. rmsd
   -2.47803e+02    7.35825e+01    0.00000e+00

           Step           Time
       29080000    58160.00000

   Energies (kJ/mol)
        G96Bond       G96Angle    Proper Dih.  Improper Dih.          LJ-14
    2.41596e+03    3.50342e+03    2.79246e+03    1.09763e+03   -2.26524e+02
     Coulomb-14        LJ (SR)  Disper. corr.   Coulomb (SR)   Coul. recip.
    2.79346e+04    5.92434e+04   -4.37408e+03   -4.98923e+05    2.98968e+03
      Potential    Kinetic En.   Total Energy  Conserved En.    Temperature
   -4.03547e+05    7.22920e+04   -3.31255e+05    6.60127e+06    2.99901e+02
 Pres. DC (bar) Pressure (bar)   Constr. rmsd
   -2.49028e+02    3.94961e+02    0.00000e+00

           Step           Time
       29085000    58170.00000

   Energies (kJ/mol)
        G96Bond       G96Angle    Proper Dih.  Improper Dih.          LJ-14
    2.44098e+03    3.65560e+03    2.80720e+03    1.07693e+03   -2.94173e+02
     Coulomb-14        LJ (SR)  Disper. corr.   Coulomb (SR)   Coul. recip.
    2.76496e+04    5.78378e+04   -4.31679e+03   -4.95517e+05    3.05508e+03
      Potential    Kinetic En.   Total Energy  Conserved En.    Temperature
   -4.01605e+05    7.24186e+04   -3.29186e+05    6.60234e+06    3.00426e+02
 Pres. DC (bar) Pressure (bar)   Constr. rmsd
   -2.42555e+02   -4.58976e+01    0.00000e+00

           Step           Time
       29090000    58180.00000

   Energies (kJ/mol)
        G96Bond       G96Angle    Proper Dih.  Improper Dih.          LJ-14
    2.33776e+03    3.65937e+03    2.84113e+03    1.07062e+03   -2.73225e+02
     Coulomb-14        LJ (SR)  Disper. corr.   Coulomb (SR)   Coul. recip.
    2.78453e+04    5.85589e+04   -4.35404e+03   -4.98226e+05    3.06612e+03
      Potential    Kinetic En.   Total Energy  Conserved En.    Temperature
   -4.03474e+05    7.14447e+04   -3.32029e+05    6.60374e+06    2.96386e+02
 Pres. DC (bar) Pressure (bar)   Constr. rmsd
   -2.46754e+02    1.92217e+02    0.00000e+00

           Step           Time
       29095000    58190.00000

   Energies (kJ/mol)
        G96Bond       G96Angle    Proper Dih.  Improper Dih.          LJ-14
    2.24336e+03    3.77055e+03    2.72900e+03    1.11860e+03   -2.82018e+02
     Coulomb-14        LJ (SR)  Disper. corr.   Coulomb (SR)   Coul. recip.
    2.78991e+04    5.93291e+04   -4.33046e+03   -4.98334e+05    3.09611e+03
      Potential    Kinetic En.   Total Energy  Conserved En.    Temperature
   -4.02761e+05    7.21934e+04   -3.30567e+05    6.60555e+06    2.99492e+02
 Pres. DC (bar) Pressure (bar)   Constr. rmsd
   -2.44092e+02   -9.69666e+01    0.00000e+00

           Step           Time
       29100000    58200.00000

   Energies (kJ/mol)
        G96Bond       G96Angle    Proper Dih.  Improper Dih.          LJ-14
    2.40699e+03    3.48428e+03    2.77241e+03    1.04230e+03   -1.98767e+02
     Coulomb-14        LJ (SR)  Disper. corr.   Coulomb (SR)   Coul. recip.
    2.76911e+04    5.86116e+04   -4.32029e+03   -4.97836e+05    2.90328e+03
      Potential    Kinetic En.   Total Energy  Conserved En.    Temperature
   -4.03443e+05    7.14507e+04   -3.31993e+05    6.60660e+06    2.96411e+02
 Pres. DC (bar) Pressure (bar)   Constr. rmsd
   -2.42948e+02   -1.22214e+02    0.00000e+00

           Step           Time
       29105000    58210.00000

   Energies (kJ/mol)
        G96Bond       G96Angle    Proper Dih.  Improper Dih.          LJ-14
    2.41569e+03    3.74241e+03    2.62722e+03    1.15797e+03   -2.40285e+02
     Coulomb-14        LJ (SR)  Disper. corr.   Coulomb (SR)   Coul. recip.
    2.75436e+04    5.96181e+04   -4.31285e+03   -4.99256e+05    3.00742e+03
      Potential    Kinetic En.   Total Energy  Conserved En.    Temperature
   -4.03697e+05    7.23202e+04   -3.31377e+05    6.60766e+06    3.00018e+02
 Pres. DC (bar) Pressure (bar)   Constr. rmsd
   -2.42113e+02   -9.09877e+01    0.00000e+00

           Step           Time
       29110000    58220.00000

   Energies (kJ/mol)
        G96Bond       G96Angle    Proper Dih.  Improper Dih.          LJ-14
    2.48529e+03    3.60621e+03    2.68274e+03    1.16194e+03   -2.80854e+02
     Coulomb-14        LJ (SR)  Disper. corr.   Coulomb (SR)   Coul. recip.
    2.78151e+04    5.87400e+04   -4.35027e+03   -4.97289e+05    3.09218e+03
      Potential    Kinetic En.   Total Energy  Conserved En.    Temperature
   -4.02336e+05    7.35121e+04   -3.28824e+05    6.60795e+06    3.04962e+02
 Pres. DC (bar) Pressure (bar)   Constr. rmsd
   -2.46326e+02    9.79999e+01    0.00000e+00

           Step           Time
       29115000    58230.00000

   Energies (kJ/mol)
        G96Bond       G96Angle    Proper Dih.  Improper Dih.          LJ-14
    2.32678e+03    3.58251e+03    2.89167e+03    1.08930e+03   -3.19268e+02
     Coulomb-14        LJ (SR)  Disper. corr.   Coulomb (SR)   Coul. recip.
    2.79117e+04    5.95937e+04   -4.35543e+03   -4.98982e+05    3.06251e+03
      Potential    Kinetic En.   Total Energy  Conserved En.    Temperature
   -4.03199e+05    7.22493e+04   -3.30950e+05    6.60862e+06    2.99724e+02
 Pres. DC (bar) Pressure (bar)   Constr. rmsd
   -2.46911e+02    3.62413e+02    0.00000e+00

           Step           Time
       29120000    58240.00000

   Energies (kJ/mol)
        G96Bond       G96Angle    Proper Dih.  Improper Dih.          LJ-14
    2.44387e+03    3.63823e+03    2.75653e+03    1.11913e+03   -2.94006e+02
     Coulomb-14        LJ (SR)  Disper. corr.   Coulomb (SR)   Coul. recip.
    2.76675e+04    6.02516e+04   -4.36427e+03   -5.00414e+05    3.03518e+03
      Potential    Kinetic En.   Total Energy  Conserved En.    Temperature
   -4.04160e+05    7.23815e+04   -3.31779e+05    6.61057e+06    3.00272e+02
 Pres. DC (bar) Pressure (bar)   Constr. rmsd
   -2.47913e+02    2.12991e+02    0.00000e+00

           Step           Time
       29125000    58250.00000

   Energies (kJ/mol)
        G96Bond       G96Angle    Proper Dih.  Improper Dih.          LJ-14
    2.21452e+03    3.69207e+03    2.81357e+03    1.12915e+03   -3.53565e+02
     Coulomb-14        LJ (SR)  Disper. corr.   Coulomb (SR)   Coul. recip.
    2.79249e+04    5.85088e+04   -4.30445e+03   -4.97362e+05    2.99348e+03
      Potential    Kinetic En.   Total Energy  Conserved En.    Temperature
   -4.02744e+05    7.24247e+04   -3.30319e+05    6.61157e+06    3.00451e+02
 Pres. DC (bar) Pressure (bar)   Constr. rmsd
   -2.41171e+02   -1.27960e+02    0.00000e+00

           Step           Time
       29130000    58260.00000

   Energies (kJ/mol)
        G96Bond       G96Angle    Proper Dih.  Improper Dih.          LJ-14
    2.26924e+03    3.62354e+03    2.73437e+03    1.08372e+03   -3.22469e+02
     Coulomb-14        LJ (SR)  Disper. corr.   Coulomb (SR)   Coul. recip.
    2.78581e+04    5.90901e+04   -4.32283e+03   -4.98884e+05    2.98809e+03
      Potential    Kinetic En.   Total Energy  Conserved En.    Temperature
   -4.03882e+05    7.18715e+04   -3.32011e+05    6.61318e+06    2.98157e+02
 Pres. DC (bar) Pressure (bar)   Constr. rmsd
   -2.43233e+02   -1.88620e+01    0.00000e+00

           Step           Time
       29135000    58270.00000

   Energies (kJ/mol)
        G96Bond       G96Angle    Proper Dih.  Improper Dih.          LJ-14
    2.48957e+03    3.57341e+03    2.81958e+03    1.11908e+03   -3.18897e+02
     Coulomb-14        LJ (SR)  Disper. corr.   Coulomb (SR)   Coul. recip.
    2.77434e+04    5.72465e+04   -4.29178e+03   -4.95636e+05    2.98662e+03
      Potential    Kinetic En.   Total Energy  Conserved En.    Temperature
   -4.02268e+05    7.29908e+04   -3.29278e+05    6.61509e+06    3.02800e+02
 Pres. DC (bar) Pressure (bar)   Constr. rmsd
   -2.39756e+02   -3.54062e+02    0.00000e+00

           Step           Time
       29140000    58280.00000

   Energies (kJ/mol)
        G96Bond       G96Angle    Proper Dih.  Improper Dih.          LJ-14
    2.13856e+03    3.77171e+03    2.70350e+03    1.10085e+03   -3.27343e+02
     Coulomb-14        LJ (SR)  Disper. corr.   Coulomb (SR)   Coul. recip.
    2.78667e+04    5.97450e+04   -4.35456e+03   -4.99562e+05    2.95196e+03
      Potential    Kinetic En.   Total Energy  Conserved En.    Temperature
   -4.03966e+05    7.23874e+04   -3.31578e+05    6.61614e+06    3.00297e+02
 Pres. DC (bar) Pressure (bar)   Constr. rmsd
   -2.46813e+02    2.57326e+02    0.00000e+00

           Step           Time
       29145000    58290.00000

   Energies (kJ/mol)
        G96Bond       G96Angle    Proper Dih.  Improper Dih.          LJ-14
    2.34903e+03    3.48805e+03    2.82602e+03    1.11633e+03   -3.83182e+02
     Coulomb-14        LJ (SR)  Disper. corr.   Coulomb (SR)   Coul. recip.
    2.78963e+04    5.93557e+04   -4.31854e+03   -4.99414e+05    3.06289e+03
      Potential    Kinetic En.   Total Energy  Conserved En.    Temperature
   -4.04021e+05    7.31272e+04   -3.30894e+05    6.61733e+06    3.03366e+02
 Pres. DC (bar) Pressure (bar)   Constr. rmsd
   -2.42751e+02   -2.15728e+02    0.00000e+00

           Step           Time
       29150000    58300.00000

   Energies (kJ/mol)
        G96Bond       G96Angle    Proper Dih.  Improper Dih.          LJ-14
    2.18540e+03    3.79648e+03    2.83219e+03    1.01438e+03   -3.17229e+02
     Coulomb-14        LJ (SR)  Disper. corr.   Coulomb (SR)   Coul. recip.
    2.78825e+04    5.97149e+04   -4.32752e+03   -4.99550e+05    2.95905e+03
      Potential    Kinetic En.   Total Energy  Conserved En.    Temperature
   -4.03810e+05    7.30201e+04   -3.30790e+05    6.61918e+06    3.02922e+02
 Pres. DC (bar) Pressure (bar)   Constr. rmsd
   -2.43760e+02   -5.62563e+01    0.00000e+00

           Step           Time
       29155000    58310.00000

   Energies (kJ/mol)
        G96Bond       G96Angle    Proper Dih.  Improper Dih.          LJ-14
    2.17683e+03    3.72016e+03    2.83159e+03    1.09230e+03   -2.47322e+02
     Coulomb-14        LJ (SR)  Disper. corr.   Coulomb (SR)   Coul. recip.
    2.79070e+04    5.79663e+04   -4.27031e+03   -4.96415e+05    3.04943e+03
      Potential    Kinetic En.   Total Energy  Conserved En.    Temperature
   -4.02189e+05    7.21034e+04   -3.30086e+05    6.62001e+06    2.99119e+02
 Pres. DC (bar) Pressure (bar)   Constr. rmsd
   -2.37366e+02   -1.47117e+02    0.00000e+00

           Step           Time
       29160000    58320.00000

   Energies (kJ/mol)
        G96Bond       G96Angle    Proper Dih.  Improper Dih.          LJ-14
    2.28490e+03    3.72386e+03    2.76019e+03    1.20638e+03   -3.07518e+02
     Coulomb-14        LJ (SR)  Disper. corr.   Coulomb (SR)   Coul. recip.
    2.78670e+04    5.84515e+04   -4.33585e+03   -4.97929e+05    2.95112e+03
      Potential    Kinetic En.   Total Energy  Conserved En.    Temperature
   -4.03327e+05    7.26856e+04   -3.30642e+05    6.62089e+06    3.01534e+02
 Pres. DC (bar) Pressure (bar)   Constr. rmsd
   -2.44699e+02    1.43754e+02    0.00000e+00

           Step           Time
       29165000    58330.00000

   Energies (kJ/mol)
        G96Bond       G96Angle    Proper Dih.  Improper Dih.          LJ-14
    2.51726e+03    3.50767e+03    2.85719e+03    1.10303e+03   -2.80200e+02
     Coulomb-14        LJ (SR)  Disper. corr.   Coulomb (SR)   Coul. recip.
    2.77425e+04    5.82830e+04   -4.35515e+03   -4.97088e+05    3.02379e+03
      Potential    Kinetic En.   Total Energy  Conserved En.    Temperature
   -4.02689e+05    7.25406e+04   -3.30148e+05    6.62168e+06    3.00932e+02
 Pres. DC (bar) Pressure (bar)   Constr. rmsd
   -2.46879e+02   -1.67386e+02    0.00000e+00

           Step           Time
       29170000    58340.00000

   Energies (kJ/mol)
        G96Bond       G96Angle    Proper Dih.  Improper Dih.          LJ-14
    2.34758e+03    3.70392e+03    2.75415e+03    1.11403e+03   -2.24033e+02
     Coulomb-14        LJ (SR)  Disper. corr.   Coulomb (SR)   Coul. recip.
    2.77680e+04    5.98500e+04   -4.39236e+03   -4.99756e+05    2.87868e+03
      Potential    Kinetic En.   Total Energy  Conserved En.    Temperature
   -4.03956e+05    7.21210e+04   -3.31835e+05    6.62228e+06    2.99192e+02
 Pres. DC (bar) Pressure (bar)   Constr. rmsd
   -2.51111e+02    5.88357e+02    0.00000e+00

           Step           Time
       29175000    58350.00000

   Energies (kJ/mol)
        G96Bond       G96Angle    Proper Dih.  Improper Dih.          LJ-14
    2.39305e+03    3.70351e+03    2.81347e+03    1.03727e+03   -2.46096e+02
     Coulomb-14        LJ (SR)  Disper. corr.   Coulomb (SR)   Coul. recip.
    2.78844e+04    5.81768e+04   -4.33332e+03   -4.97237e+05    2.94409e+03
      Potential    Kinetic En.   Total Energy  Conserved En.    Temperature
   -4.02864e+05    7.17811e+04   -3.31083e+05    6.62283e+06    2.97781e+02
 Pres. DC (bar) Pressure (bar)   Constr. rmsd
   -2.44414e+02    1.17675e+01    0.00000e+00

           Step           Time
       29180000    58360.00000

   Energies (kJ/mol)
        G96Bond       G96Angle    Proper Dih.  Improper Dih.          LJ-14
    2.38841e+03    3.92256e+03    2.87364e+03    1.10171e+03   -3.64269e+02
     Coulomb-14        LJ (SR)  Disper. corr.   Coulomb (SR)   Coul. recip.
    2.77737e+04    5.86578e+04   -4.32408e+03   -4.96705e+05    3.02396e+03
      Potential    Kinetic En.   Total Energy  Conserved En.    Temperature
   -4.01651e+05    7.27664e+04   -3.28885e+05    6.62369e+06    3.01869e+02
 Pres. DC (bar) Pressure (bar)   Constr. rmsd
   -2.43373e+02   -1.50282e+02    0.00000e+00

           Step           Time
       29185000    58370.00000

   Energies (kJ/mol)
        G96Bond       G96Angle    Proper Dih.  Improper Dih.          LJ-14
    2.19977e+03    3.71397e+03    2.76521e+03    1.04882e+03   -2.95330e+02
     Coulomb-14        LJ (SR)  Disper. corr.   Coulomb (SR)   Coul. recip.
    2.79412e+04    5.91571e+04   -4.35513e+03   -4.98033e+05    3.07653e+03
      Potential    Kinetic En.   Total Energy  Conserved En.    Temperature
   -4.02781e+05    7.25883e+04   -3.30193e+05    6.62392e+06    3.01130e+02
 Pres. DC (bar) Pressure (bar)   Constr. rmsd
   -2.46877e+02    3.13437e+02    0.00000e+00

           Step           Time
       29190000    58380.00000

   Energies (kJ/mol)
        G96Bond       G96Angle    Proper Dih.  Improper Dih.          LJ-14
    2.36935e+03    3.49608e+03    2.74126e+03    1.07403e+03   -2.37890e+02
     Coulomb-14        LJ (SR)  Disper. corr.   Coulomb (SR)   Coul. recip.
    2.79884e+04    5.87744e+04   -4.33461e+03   -4.97908e+05    2.89250e+03
      Potential    Kinetic En.   Total Energy  Conserved En.    Temperature
   -4.03144e+05    7.18807e+04   -3.31263e+05    6.62441e+06    2.98195e+02
 Pres. DC (bar) Pressure (bar)   Constr. rmsd
   -2.44559e+02   -6.31495e+00    0.00000e+00

           Step           Time
       29195000    58390.00000

   Energies (kJ/mol)
        G96Bond       G96Angle    Proper Dih.  Improper Dih.          LJ-14
    2.44153e+03    3.77404e+03    2.79659e+03    1.12018e+03   -2.72262e+02
     Coulomb-14        LJ (SR)  Disper. corr.   Coulomb (SR)   Coul. recip.
    2.77232e+04    5.71453e+04   -4.29502e+03   -4.95409e+05    2.95182e+03
      Potential    Kinetic En.   Total Energy  Conserved En.    Temperature
   -4.02024e+05    7.23690e+04   -3.29655e+05    6.62656e+06    3.00220e+02
 Pres. DC (bar) Pressure (bar)   Constr. rmsd
   -2.40118e+02   -3.78434e+02    0.00000e+00

           Step           Time
       29200000    58400.00000

   Energies (kJ/mol)
        G96Bond       G96Angle    Proper Dih.  Improper Dih.          LJ-14
    2.27695e+03    3.53537e+03    2.79326e+03    1.08769e+03   -3.91384e+02
     Coulomb-14        LJ (SR)  Disper. corr.   Coulomb (SR)   Coul. recip.
    2.79619e+04    5.94757e+04   -4.36005e+03   -4.99580e+05    3.04484e+03
      Potential    Kinetic En.   Total Energy  Conserved En.    Temperature
   -4.04156e+05    7.22296e+04   -3.31926e+05    6.62699e+06    2.99642e+02
 Pres. DC (bar) Pressure (bar)   Constr. rmsd
   -2.47434e+02   -2.67776e+01    0.00000e+00

           Step           Time
       29205000    58410.00000

   Energies (kJ/mol)
        G96Bond       G96Angle    Proper Dih.  Improper Dih.          LJ-14
    2.62152e+03    3.66290e+03    2.77863e+03    1.02939e+03   -3.00669e+02
     Coulomb-14        LJ (SR)  Disper. corr.   Coulomb (SR)   Coul. recip.
    2.77729e+04    5.84267e+04   -4.35471e+03   -4.97217e+05    2.94868e+03
      Potential    Kinetic En.   Total Energy  Conserved En.    Temperature
   -4.02632e+05    7.22781e+04   -3.30354e+05    6.62747e+06    2.99843e+02
 Pres. DC (bar) Pressure (bar)   Constr. rmsd
   -2.46830e+02    1.81116e+02    0.00000e+00

           Step           Time
       29210000    58420.00000

   Energies (kJ/mol)
        G96Bond       G96Angle    Proper Dih.  Improper Dih.          LJ-14
    2.32728e+03    3.71003e+03    2.85732e+03    1.04406e+03   -3.07733e+02
     Coulomb-14        LJ (SR)  Disper. corr.   Coulomb (SR)   Coul. recip.
    2.79127e+04    5.95951e+04   -4.36295e+03   -4.99315e+05    3.06173e+03
      Potential    Kinetic En.   Total Energy  Conserved En.    Temperature
   -4.03477e+05    7.25644e+04   -3.30913e+05    6.62786e+06    3.01031e+02
 Pres. DC (bar) Pressure (bar)   Constr. rmsd
   -2.47763e+02    2.64833e+02    0.00000e+00

           Step           Time
       29215000    58430.00000

   Energies (kJ/mol)
        G96Bond       G96Angle    Proper Dih.  Improper Dih.          LJ-14
    2.26757e+03    3.72905e+03    2.83619e+03    1.14642e+03   -3.17518e+02
     Coulomb-14        LJ (SR)  Disper. corr.   Coulomb (SR)   Coul. recip.
    2.78737e+04    5.94316e+04   -4.32923e+03   -4.98395e+05    2.98948e+03
      Potential    Kinetic En.   Total Energy  Conserved En.    Temperature
   -4.02768e+05    7.21282e+04   -3.30640e+05    6.62962e+06    2.99222e+02
 Pres. DC (bar) Pressure (bar)   Constr. rmsd
   -2.43953e+02    2.20668e+02    0.00000e+00

           Step           Time
       29220000    58440.00000

   Energies (kJ/mol)
        G96Bond       G96Angle    Proper Dih.  Improper Dih.          LJ-14
    2.13246e+03    3.86797e+03    2.80689e+03    1.10077e+03   -3.59351e+02
     Coulomb-14        LJ (SR)  Disper. corr.   Coulomb (SR)   Coul. recip.
    2.79166e+04    5.99954e+04   -4.33304e+03   -5.00083e+05    3.06745e+03
      Potential    Kinetic En.   Total Energy  Conserved En.    Temperature
   -4.03888e+05    7.16835e+04   -3.32204e+05    6.63027e+06    2.97376e+02
 Pres. DC (bar) Pressure (bar)   Constr. rmsd
   -2.44382e+02    1.08113e+02    0.00000e+00

           Step           Time
       29225000    58450.00000

   Energies (kJ/mol)
        G96Bond       G96Angle    Proper Dih.  Improper Dih.          LJ-14
    2.39601e+03    3.72061e+03    2.91606e+03    1.05931e+03   -2.64940e+02
     Coulomb-14        LJ (SR)  Disper. corr.   Coulomb (SR)   Coul. recip.
    2.80335e+04    5.81375e+04   -4.33666e+03   -4.96876e+05    2.99128e+03
      Potential    Kinetic En.   Total Energy  Conserved En.    Temperature
   -4.02224e+05    7.24830e+04   -3.29741e+05    6.63131e+06    3.00694e+02
 Pres. DC (bar) Pressure (bar)   Constr. rmsd
   -2.44790e+02    7.52313e+01    0.00000e+00

           Step           Time
       29230000    58460.00000

   Energies (kJ/mol)
        G96Bond       G96Angle    Proper Dih.  Improper Dih.          LJ-14
    2.46540e+03    3.80853e+03    2.62773e+03    1.07009e+03   -2.23209e+02
     Coulomb-14        LJ (SR)  Disper. corr.   Coulomb (SR)   Coul. recip.
    2.78077e+04    5.86534e+04   -4.36450e+03   -4.98187e+05    3.02936e+03
      Potential    Kinetic En.   Total Energy  Conserved En.    Temperature
   -4.03313e+05    7.20935e+04   -3.31219e+05    6.63150e+06    2.99077e+02
 Pres. DC (bar) Pressure (bar)   Constr. rmsd
   -2.47939e+02    2.63514e+01    0.00000e+00

           Step           Time
       29235000    58470.00000

   Energies (kJ/mol)
        G96Bond       G96Angle    Proper Dih.  Improper Dih.          LJ-14
    2.39543e+03    3.75733e+03    2.76282e+03    1.02042e+03   -3.31459e+02
     Coulomb-14        LJ (SR)  Disper. corr.   Coulomb (SR)   Coul. recip.
    2.78929e+04    5.81921e+04   -4.30938e+03   -4.96736e+05    3.01943e+03
      Potential    Kinetic En.   Total Energy  Conserved En.    Temperature
   -4.02337e+05    7.20714e+04   -3.30265e+05    6.63224e+06    2.98986e+02
 Pres. DC (bar) Pressure (bar)   Constr. rmsd
   -2.41723e+02   -1.44148e+02    0.00000e+00

           Step           Time
       29240000    58480.00000

   Energies (kJ/mol)
        G96Bond       G96Angle    Proper Dih.  Improper Dih.          LJ-14
    2.36473e+03    3.68943e+03    2.86458e+03    1.00893e+03   -2.85638e+02
     Coulomb-14        LJ (SR)  Disper. corr.   Coulomb (SR)   Coul. recip.
    2.79467e+04    5.94081e+04   -4.33208e+03   -4.99005e+05    3.04236e+03
      Potential    Kinetic En.   Total Energy  Conserved En.    Temperature
   -4.03298e+05    7.20135e+04   -3.31284e+05    6.63280e+06    2.98746e+02
 Pres. DC (bar) Pressure (bar)   Constr. rmsd
   -2.44274e+02    3.71966e+01    0.00000e+00

           Step           Time
       29245000    58490.00000

   Energies (kJ/mol)
        G96Bond       G96Angle    Proper Dih.  Improper Dih.          LJ-14
    2.35018e+03    3.64163e+03    2.78809e+03    1.19744e+03   -2.86272e+02
     Coulomb-14        LJ (SR)  Disper. corr.   Coulomb (SR)   Coul. recip.
    2.79284e+04    5.95566e+04   -4.38318e+03   -4.99582e+05    3.00690e+03
      Potential    Kinetic En.   Total Energy  Conserved En.    Temperature
   -4.03783e+05    7.25100e+04   -3.31273e+05    6.63378e+06    3.00805e+02
 Pres. DC (bar) Pressure (bar)   Constr. rmsd
   -2.50064e+02    4.13434e+02    0.00000e+00

           Step           Time
       29250000    58500.00000

   Energies (kJ/mol)
        G96Bond       G96Angle    Proper Dih.  Improper Dih.          LJ-14
    2.44104e+03    3.59118e+03    2.71804e+03    1.04716e+03   -2.97278e+02
     Coulomb-14        LJ (SR)  Disper. corr.   Coulomb (SR)   Coul. recip.
    2.79226e+04    5.84123e+04   -4.32177e+03   -4.98056e+05    2.98226e+03
      Potential    Kinetic En.   Total Energy  Conserved En.    Temperature
   -4.03560e+05    7.21022e+04   -3.31458e+05    6.63627e+06    2.99114e+02
 Pres. DC (bar) Pressure (bar)   Constr. rmsd
   -2.43114e+02   -9.40442e+01    0.00000e+00

           Step           Time
       29255000    58510.00000

   Energies (kJ/mol)
        G96Bond       G96Angle    Proper Dih.  Improper Dih.          LJ-14
    2.18943e+03    3.71148e+03    2.76290e+03    1.11554e+03   -3.43272e+02
     Coulomb-14        LJ (SR)  Disper. corr.   Coulomb (SR)   Coul. recip.
    2.77534e+04    5.93444e+04   -4.36468e+03   -4.99115e+05    3.03296e+03
      Potential    Kinetic En.   Total Energy  Conserved En.    Temperature
   -4.03913e+05    7.19041e+04   -3.32009e+05    6.63676e+06    2.98292e+02
 Pres. DC (bar) Pressure (bar)   Constr. rmsd
   -2.47960e+02    2.75730e+02    0.00000e+00

           Step           Time
       29260000    58520.00000

   Energies (kJ/mol)
        G96Bond       G96Angle    Proper Dih.  Improper Dih.          LJ-14
    2.53249e+03    3.70069e+03    2.81486e+03    1.10620e+03   -2.69197e+02
     Coulomb-14        LJ (SR)  Disper. corr.   Coulomb (SR)   Coul. recip.
    2.78357e+04    6.00969e+04   -4.35413e+03   -5.00023e+05    3.06879e+03
      Potential    Kinetic En.   Total Energy  Conserved En.    Temperature
   -4.03491e+05    7.29024e+04   -3.30588e+05    6.63739e+06    3.02433e+02
 Pres. DC (bar) Pressure (bar)   Constr. rmsd
   -2.46763e+02    8.42327e+01    0.00000e+00

           Step           Time
       29265000    58530.00000

   Energies (kJ/mol)
        G96Bond       G96Angle    Proper Dih.  Improper Dih.          LJ-14
    2.34905e+03    3.76963e+03    2.81444e+03    1.16105e+03   -3.18151e+02
     Coulomb-14        LJ (SR)  Disper. corr.   Coulomb (SR)   Coul. recip.
    2.79083e+04    5.75101e+04   -4.31310e+03   -4.95479e+05    3.00099e+03
      Potential    Kinetic En.   Total Energy  Conserved En.    Temperature
   -4.01597e+05    7.33392e+04   -3.28258e+05    6.63810e+06    3.04245e+02
 Pres. DC (bar) Pressure (bar)   Constr. rmsd
   -2.42141e+02   -2.84805e+02    0.00000e+00

           Step           Time
       29270000    58540.00000

   Energies (kJ/mol)
        G96Bond       G96Angle    Proper Dih.  Improper Dih.          LJ-14
    2.34572e+03    3.82807e+03    2.74613e+03    1.08221e+03   -3.48999e+02
     Coulomb-14        LJ (SR)  Disper. corr.   Coulomb (SR)   Coul. recip.
    2.77832e+04    5.93466e+04   -4.34881e+03   -4.98706e+05    2.97628e+03
      Potential    Kinetic En.   Total Energy  Conserved En.    Temperature
   -4.03296e+05    7.20271e+04   -3.31269e+05    6.64003e+06    2.98802e+02
 Pres. DC (bar) Pressure (bar)   Constr. rmsd
   -2.46161e+02    5.95099e+01    0.00000e+00

           Step           Time
       29275000    58550.00000

   Energies (kJ/mol)
        G96Bond       G96Angle    Proper Dih.  Improper Dih.          LJ-14
    2.30167e+03    3.79939e+03    2.78827e+03    1.12317e+03   -3.54245e+02
     Coulomb-14        LJ (SR)  Disper. corr.   Coulomb (SR)   Coul. recip.
    2.78704e+04    6.01598e+04   -4.36175e+03   -4.99739e+05    3.00467e+03
      Potential    Kinetic En.   Total Energy  Conserved En.    Temperature
   -4.03408e+05    7.22580e+04   -3.31150e+05    6.64108e+06    2.99760e+02
 Pres. DC (bar) Pressure (bar)   Constr. rmsd
   -2.47627e+02    3.46481e+02    0.00000e+00

           Step           Time
       29280000    58560.00000

   Energies (kJ/mol)
        G96Bond       G96Angle    Proper Dih.  Improper Dih.          LJ-14
    2.27465e+03    3.64973e+03    2.75383e+03    1.13056e+03   -3.28091e+02
     Coulomb-14        LJ (SR)  Disper. corr.   Coulomb (SR)   Coul. recip.
    2.77922e+04    5.71328e+04   -4.28247e+03   -4.95488e+05    3.06761e+03
      Potential    Kinetic En.   Total Energy  Conserved En.    Temperature
   -4.02298e+05    7.18147e+04   -3.30483e+05    6.64144e+06    2.97921e+02
 Pres. DC (bar) Pressure (bar)   Constr. rmsd
   -2.38718e+02   -3.76800e+02    0.00000e+00

           Step           Time
       29285000    58570.00000

   Energies (kJ/mol)
        G96Bond       G96Angle    Proper Dih.  Improper Dih.          LJ-14
    2.19775e+03    3.59559e+03    2.74882e+03    1.01410e+03   -2.43528e+02
     Coulomb-14        LJ (SR)  Disper. corr.   Coulomb (SR)   Coul. recip.
    2.78494e+04    5.97844e+04   -4.38185e+03   -4.99655e+05    2.94497e+03
      Potential    Kinetic En.   Total Energy  Conserved En.    Temperature
   -4.04145e+05    7.24016e+04   -3.31744e+05    6.64243e+06    3.00356e+02
 Pres. DC (bar) Pressure (bar)   Constr. rmsd
   -2.49912e+02    2.06928e+02    0.00000e+00

           Step           Time
       29290000    58580.00000

   Energies (kJ/mol)
        G96Bond       G96Angle    Proper Dih.  Improper Dih.          LJ-14
    2.22757e+03    3.74838e+03    2.73547e+03    1.14956e+03   -2.53691e+02
     Coulomb-14        LJ (SR)  Disper. corr.   Coulomb (SR)   Coul. recip.
    2.78997e+04    5.91699e+04   -4.29629e+03   -4.97850e+05    3.06895e+03
      Potential    Kinetic En.   Total Energy  Conserved En.    Temperature
   -4.02400e+05    7.21330e+04   -3.30267e+05    6.64283e+06    2.99242e+02
 Pres. DC (bar) Pressure (bar)   Constr. rmsd
   -2.40259e+02   -7.50555e+01    0.00000e+00

           Step           Time
       29295000    58590.00000

   Energies (kJ/mol)
        G96Bond       G96Angle    Proper Dih.  Improper Dih.          LJ-14
    2.34784e+03    3.60542e+03    2.77215e+03    1.08601e+03   -2.78891e+02
     Coulomb-14        LJ (SR)  Disper. corr.   Coulomb (SR)   Coul. recip.
    2.78350e+04    5.77119e+04   -4.32619e+03   -4.97420e+05    3.04076e+03
      Potential    Kinetic En.   Total Energy  Conserved En.    Temperature
   -4.03626e+05    7.28091e+04   -3.30817e+05    6.64312e+06    3.02046e+02
 Pres. DC (bar) Pressure (bar)   Constr. rmsd
   -2.43611e+02   -2.78659e+02    0.00000e+00

           Step           Time
       29300000    58600.00000

   Energies (kJ/mol)
        G96Bond       G96Angle    Proper Dih.  Improper Dih.          LJ-14
    2.41707e+03    3.64236e+03    2.81954e+03    1.09930e+03   -2.72737e+02
     Coulomb-14        LJ (SR)  Disper. corr.   Coulomb (SR)   Coul. recip.
    2.77599e+04    5.65331e+04   -4.28749e+03   -4.94354e+05    3.06191e+03
      Potential    Kinetic En.   Total Energy  Conserved En.    Temperature
   -4.01581e+05    7.13863e+04   -3.30195e+05    6.64368e+06    2.96144e+02
 Pres. DC (bar) Pressure (bar)   Constr. rmsd
   -2.39277e+02   -4.84176e+02    0.00000e+00

           Step           Time
       29305000    58610.00000

   Energies (kJ/mol)
        G96Bond       G96Angle    Proper Dih.  Improper Dih.          LJ-14
    2.29961e+03    3.58254e+03    2.75529e+03    1.11217e+03   -2.80074e+02
     Coulomb-14        LJ (SR)  Disper. corr.   Coulomb (SR)   Coul. recip.
    2.78769e+04    5.74846e+04   -4.32292e+03   -4.96535e+05    2.99636e+03
      Potential    Kinetic En.   Total Energy  Conserved En.    Temperature
   -4.03030e+05    7.22134e+04   -3.30817e+05    6.64605e+06    2.99575e+02
 Pres. DC (bar) Pressure (bar)   Constr. rmsd
   -2.43244e+02   -4.32759e+02    0.00000e+00

           Step           Time
       29310000    58620.00000

   Energies (kJ/mol)
        G96Bond       G96Angle    Proper Dih.  Improper Dih.          LJ-14
    2.17244e+03    3.59125e+03    2.70012e+03    1.13698e+03   -2.52257e+02
     Coulomb-14        LJ (SR)  Disper. corr.   Coulomb (SR)   Coul. recip.
    2.79029e+04    5.74940e+04   -4.26944e+03   -4.95977e+05    3.05658e+03
      Potential    Kinetic En.   Total Energy  Conserved En.    Temperature
   -4.02445e+05    7.12484e+04   -3.31196e+05    6.64657e+06    2.95572e+02
 Pres. DC (bar) Pressure (bar)   Constr. rmsd
   -2.37269e+02   -4.39994e+02    0.00000e+00

           Step           Time
       29315000    58630.00000

   Energies (kJ/mol)
        G96Bond       G96Angle    Proper Dih.  Improper Dih.          LJ-14
    2.23360e+03    3.66466e+03    2.64554e+03    1.09637e+03   -2.92749e+02
     Coulomb-14        LJ (SR)  Disper. corr.   Coulomb (SR)   Coul. recip.
    2.78526e+04    5.89033e+04   -4.32835e+03   -4.97716e+05    3.05565e+03
      Potential    Kinetic En.   Total Energy  Conserved En.    Temperature
   -4.02885e+05    7.17319e+04   -3.31154e+05    6.64734e+06    2.97578e+02
 Pres. DC (bar) Pressure (bar)   Constr. rmsd
   -2.43853e+02    1.93231e+02    0.00000e+00

           Step           Time
       29320000    58640.00000

   Energies (kJ/mol)
        G96Bond       G96Angle    Proper Dih.  Improper Dih.          LJ-14
    2.37867e+03    3.49752e+03    2.74562e+03    1.11311e+03   -2.98414e+02
     Coulomb-14        LJ (SR)  Disper. corr.   Coulomb (SR)   Coul. recip.
    2.79745e+04    5.83500e+04   -4.34465e+03   -4.96939e+05    3.02956e+03
      Potential    Kinetic En.   Total Energy  Conserved En.    Temperature
   -4.02493e+05    7.23472e+04   -3.30146e+05    6.64841e+06    3.00130e+02
 Pres. DC (bar) Pressure (bar)   Constr. rmsd
   -2.45692e+02    7.21462e+01    0.00000e+00

           Step           Time
       29325000    58650.00000

   Energies (kJ/mol)
        G96Bond       G96Angle    Proper Dih.  Improper Dih.          LJ-14
    2.31931e+03    3.84421e+03    2.80306e+03    1.07496e+03   -2.86314e+02
     Coulomb-14        LJ (SR)  Disper. corr.   Coulomb (SR)   Coul. recip.
    2.79945e+04    5.91969e+04   -4.33375e+03   -4.97735e+05    3.01917e+03
      Potential    Kinetic En.   Total Energy  Conserved En.    Temperature
   -4.02103e+05    7.23182e+04   -3.29784e+05    6.65038e+06    3.00010e+02
 Pres. DC (bar) Pressure (bar)   Constr. rmsd
   -2.44462e+02    4.83728e+01    0.00000e+00

           Step           Time
       29330000    58660.00000

   Energies (kJ/mol)
        G96Bond       G96Angle    Proper Dih.  Improper Dih.          LJ-14
    2.26130e+03    3.72829e+03    2.84528e+03    1.05669e+03   -3.47642e+02
     Coulomb-14        LJ (SR)  Disper. corr.   Coulomb (SR)   Coul. recip.
    2.80298e+04    5.72408e+04   -4.32365e+03   -4.96816e+05    3.00456e+03
      Potential    Kinetic En.   Total Energy  Conserved En.    Temperature
   -4.03320e+05    7.16585e+04   -3.31662e+05    6.65162e+06    2.97273e+02
 Pres. DC (bar) Pressure (bar)   Constr. rmsd
   -2.43325e+02   -4.25646e+02    0.00000e+00

           Step           Time
       29335000    58670.00000

   Energies (kJ/mol)
        G96Bond       G96Angle    Proper Dih.  Improper Dih.          LJ-14
    2.52813e+03    3.63152e+03    2.79052e+03    1.03171e+03   -3.46102e+02
     Coulomb-14        LJ (SR)  Disper. corr.   Coulomb (SR)   Coul. recip.
    2.79794e+04    5.74204e+04   -4.33300e+03   -4.95982e+05    3.00823e+03
      Potential    Kinetic En.   Total Energy  Conserved En.    Temperature
   -4.02271e+05    7.29601e+04   -3.29311e+05    6.65297e+06    3.02673e+02
 Pres. DC (bar) Pressure (bar)   Constr. rmsd
   -2.44377e+02   -4.31572e+02    0.00000e+00

           Step           Time
       29340000    58680.00000

   Energies (kJ/mol)
        G96Bond       G96Angle    Proper Dih.  Improper Dih.          LJ-14
    2.17399e+03    3.68202e+03    2.81428e+03    1.04586e+03   -2.88291e+02
     Coulomb-14        LJ (SR)  Disper. corr.   Coulomb (SR)   Coul. recip.
    2.79485e+04    6.01041e+04   -4.34339e+03   -4.99285e+05    3.00165e+03
      Potential    Kinetic En.   Total Energy  Conserved En.    Temperature
   -4.03146e+05    7.22351e+04   -3.30911e+05    6.65455e+06    2.99665e+02
 Pres. DC (bar) Pressure (bar)   Constr. rmsd
   -2.45550e+02    3.19374e+02    0.00000e+00

           Step           Time
       29345000    58690.00000

   Energies (kJ/mol)
        G96Bond       G96Angle    Proper Dih.  Improper Dih.          LJ-14
    2.40033e+03    3.44234e+03    2.74194e+03    1.03027e+03   -3.33668e+02
     Coulomb-14        LJ (SR)  Disper. corr.   Coulomb (SR)   Coul. recip.
    2.80160e+04    5.91347e+04   -4.34943e+03   -4.98435e+05    2.97732e+03
      Potential    Kinetic En.   Total Energy  Conserved En.    Temperature
   -4.03375e+05    7.27912e+04   -3.30584e+05    6.65636e+06    3.01972e+02
 Pres. DC (bar) Pressure (bar)   Constr. rmsd
   -2.46232e+02    2.23567e+02    0.00000e+00

           Step           Time
       29350000    58700.00000

   Energies (kJ/mol)
        G96Bond       G96Angle    Proper Dih.  Improper Dih.          LJ-14
    2.32304e+03    3.66960e+03    2.84131e+03    1.00144e+03   -2.47407e+02
     Coulomb-14        LJ (SR)  Disper. corr.   Coulomb (SR)   Coul. recip.
    2.80867e+04    5.93826e+04   -4.38769e+03   -4.98128e+05    2.98234e+03
      Potential    Kinetic En.   Total Energy  Conserved En.    Temperature
   -4.02476e+05    7.29132e+04   -3.29563e+05    6.65894e+06    3.02478e+02
 Pres. DC (bar) Pressure (bar)   Constr. rmsd
   -2.50577e+02    4.57087e+02    0.00000e+00

           Step           Time
       29355000    58710.00000

   Energies (kJ/mol)
        G96Bond       G96Angle    Proper Dih.  Improper Dih.          LJ-14
    2.30847e+03    3.74964e+03    2.78455e+03    1.13897e+03   -3.48277e+02
     Coulomb-14        LJ (SR)  Disper. corr.   Coulomb (SR)   Coul. recip.
    2.77985e+04    5.80100e+04   -4.34866e+03   -4.97535e+05    3.06349e+03
      Potential    Kinetic En.   Total Energy  Conserved En.    Temperature
   -4.03378e+05    7.18035e+04   -3.31574e+05    6.66004e+06    2.97875e+02
 Pres. DC (bar) Pressure (bar)   Constr. rmsd
   -2.46145e+02   -1.72323e+02    0.00000e+00

           Step           Time
       29360000    58720.00000

   Energies (kJ/mol)
        G96Bond       G96Angle    Proper Dih.  Improper Dih.          LJ-14
    2.34342e+03    3.77416e+03    2.67195e+03    1.05310e+03   -3.08371e+02
     Coulomb-14        LJ (SR)  Disper. corr.   Coulomb (SR)   Coul. recip.
    2.78036e+04    5.89130e+04   -4.33218e+03   -4.97007e+05    3.04790e+03
      Potential    Kinetic En.   Total Energy  Conserved En.    Temperature
   -4.02040e+05    7.19568e+04   -3.30084e+05    6.66086e+06    2.98510e+02
 Pres. DC (bar) Pressure (bar)   Constr. rmsd
   -2.44285e+02    6.74142e+01    0.00000e+00

           Step           Time
       29365000    58730.00000

   Energies (kJ/mol)
        G96Bond       G96Angle    Proper Dih.  Improper Dih.          LJ-14
    2.27377e+03    3.56366e+03    2.86860e+03    1.12367e+03   -3.05800e+02
     Coulomb-14        LJ (SR)  Disper. corr.   Coulomb (SR)   Coul. recip.
    2.76572e+04    5.88632e+04   -4.33419e+03   -4.98063e+05    2.98729e+03
      Potential    Kinetic En.   Total Energy  Conserved En.    Temperature
   -4.03366e+05    7.18605e+04   -3.31505e+05    6.66104e+06    2.98111e+02
 Pres. DC (bar) Pressure (bar)   Constr. rmsd
   -2.44511e+02   -1.09512e+02    0.00000e+00

           Step           Time
       29370000    58740.00000

   Energies (kJ/mol)
        G96Bond       G96Angle    Proper Dih.  Improper Dih.          LJ-14
    2.23454e+03    3.84996e+03    2.77320e+03    1.11458e+03   -3.26913e+02
     Coulomb-14        LJ (SR)  Disper. corr.   Coulomb (SR)   Coul. recip.
    2.78319e+04    5.88506e+04   -4.35770e+03   -4.99083e+05    2.96620e+03
      Potential    Kinetic En.   Total Energy  Conserved En.    Temperature
   -4.04146e+05    7.20401e+04   -3.32106e+05    6.66154e+06    2.98856e+02
 Pres. DC (bar) Pressure (bar)   Constr. rmsd
   -2.47168e+02   -4.60290e+01    0.00000e+00

Writing checkpoint, step 29372900 at Mon Jul 29 20:07:43 2024


           Step           Time
       29375000    58750.00000

   Energies (kJ/mol)
        G96Bond       G96Angle    Proper Dih.  Improper Dih.          LJ-14
    2.19573e+03    3.56567e+03    2.74070e+03    1.10257e+03   -2.73625e+02
     Coulomb-14        LJ (SR)  Disper. corr.   Coulomb (SR)   Coul. recip.
    2.79974e+04    5.98670e+04   -4.34526e+03   -4.99964e+05    2.91589e+03
      Potential    Kinetic En.   Total Energy  Conserved En.    Temperature
   -4.04198e+05    7.17675e+04   -3.32430e+05    6.66183e+06    2.97725e+02
 Pres. DC (bar) Pressure (bar)   Constr. rmsd
   -2.45760e+02    2.59202e+02    0.00000e+00

           Step           Time
       29380000    58760.00000

   Energies (kJ/mol)
        G96Bond       G96Angle    Proper Dih.  Improper Dih.          LJ-14
    2.24964e+03    3.71692e+03    2.72040e+03    1.11439e+03   -2.54816e+02
     Coulomb-14        LJ (SR)  Disper. corr.   Coulomb (SR)   Coul. recip.
    2.76823e+04    5.90268e+04   -4.32555e+03   -4.97267e+05    3.02128e+03
      Potential    Kinetic En.   Total Energy  Conserved En.    Temperature
   -4.02315e+05    7.16948e+04   -3.30621e+05    6.66222e+06    2.97423e+02
 Pres. DC (bar) Pressure (bar)   Constr. rmsd
   -2.43539e+02    1.88819e+02    0.00000e+00

           Step           Time
       29385000    58770.00000

   Energies (kJ/mol)
        G96Bond       G96Angle    Proper Dih.  Improper Dih.          LJ-14
    2.44386e+03    3.66271e+03    2.75816e+03    1.06103e+03   -2.77870e+02
     Coulomb-14        LJ (SR)  Disper. corr.   Coulomb (SR)   Coul. recip.
    2.80114e+04    5.88288e+04   -4.33130e+03   -4.97665e+05    2.99336e+03
      Potential    Kinetic En.   Total Energy  Conserved En.    Temperature
   -4.02515e+05    7.16696e+04   -3.30845e+05    6.66354e+06    2.97319e+02
 Pres. DC (bar) Pressure (bar)   Constr. rmsd
   -2.44186e+02   -8.35938e+01    0.00000e+00

           Step           Time
       29390000    58780.00000

   Energies (kJ/mol)
        G96Bond       G96Angle    Proper Dih.  Improper Dih.          LJ-14
    2.23116e+03    3.61279e+03    2.81721e+03    9.68096e+02   -2.93014e+02
     Coulomb-14        LJ (SR)  Disper. corr.   Coulomb (SR)   Coul. recip.
    2.80868e+04    6.06950e+04   -4.36214e+03   -5.01160e+05    2.96333e+03
      Potential    Kinetic En.   Total Energy  Conserved En.    Temperature
   -4.04440e+05    7.20112e+04   -3.32429e+05    6.66396e+06    2.98736e+02
 Pres. DC (bar) Pressure (bar)   Constr. rmsd
   -2.47671e+02    4.69970e+02    0.00000e+00

           Step           Time
       29395000    58790.00000

   Energies (kJ/mol)
        G96Bond       G96Angle    Proper Dih.  Improper Dih.          LJ-14
    2.28890e+03    3.79541e+03    2.85173e+03    1.11879e+03   -2.98321e+02
     Coulomb-14        LJ (SR)  Disper. corr.   Coulomb (SR)   Coul. recip.
    2.80142e+04    5.81031e+04   -4.29346e+03   -4.96447e+05    2.99442e+03
      Potential    Kinetic En.   Total Energy  Conserved En.    Temperature
   -4.01873e+05    7.24408e+04   -3.29432e+05    6.66432e+06    3.00518e+02
 Pres. DC (bar) Pressure (bar)   Constr. rmsd
   -2.39943e+02   -8.04528e+01    0.00000e+00

           Step           Time
       29400000    58800.00000

   Energies (kJ/mol)
        G96Bond       G96Angle    Proper Dih.  Improper Dih.          LJ-14
    2.40892e+03    3.67116e+03    2.76066e+03    1.15096e+03   -2.24930e+02
     Coulomb-14        LJ (SR)  Disper. corr.   Coulomb (SR)   Coul. recip.
    2.77635e+04    5.89087e+04   -4.35277e+03   -4.97653e+05    2.96531e+03
      Potential    Kinetic En.   Total Energy  Conserved En.    Temperature
   -4.02602e+05    7.20975e+04   -3.30504e+05    6.66608e+06    2.99094e+02
 Pres. DC (bar) Pressure (bar)   Constr. rmsd
   -2.46609e+02    2.57852e+01    0.00000e+00

           Step           Time
       29405000    58810.00000

   Energies (kJ/mol)
        G96Bond       G96Angle    Proper Dih.  Improper Dih.          LJ-14
    2.32957e+03    3.87256e+03    2.84082e+03    1.10051e+03   -2.69552e+02
     Coulomb-14        LJ (SR)  Disper. corr.   Coulomb (SR)   Coul. recip.
    2.79002e+04    5.94207e+04   -4.37965e+03   -4.98623e+05    2.89999e+03
      Potential    Kinetic En.   Total Energy  Conserved En.    Temperature
   -4.02908e+05    7.27782e+04   -3.30130e+05    6.66911e+06    3.01918e+02
 Pres. DC (bar) Pressure (bar)   Constr. rmsd
   -2.49661e+02    4.27497e+02    0.00000e+00

           Step           Time
       29410000    58820.00000

   Energies (kJ/mol)
        G96Bond       G96Angle    Proper Dih.  Improper Dih.          LJ-14
    2.17823e+03    3.65867e+03    2.81231e+03    9.70300e+02   -2.71836e+02
     Coulomb-14        LJ (SR)  Disper. corr.   Coulomb (SR)   Coul. recip.
    2.77938e+04    5.91513e+04   -4.33754e+03   -4.99203e+05    3.05193e+03
      Potential    Kinetic En.   Total Energy  Conserved En.    Temperature
   -4.04196e+05    7.14680e+04   -3.32728e+05    6.67515e+06    2.96482e+02
 Pres. DC (bar) Pressure (bar)   Constr. rmsd
   -2.44890e+02    3.56592e+00    0.00000e+00

           Step           Time
       29415000    58830.00000

   Energies (kJ/mol)
        G96Bond       G96Angle    Proper Dih.  Improper Dih.          LJ-14
    2.28512e+03    3.66377e+03    2.76007e+03    1.09398e+03   -2.84736e+02
     Coulomb-14        LJ (SR)  Disper. corr.   Coulomb (SR)   Coul. recip.
    2.79435e+04    5.91901e+04   -4.30139e+03   -4.97824e+05    3.02248e+03
      Potential    Kinetic En.   Total Energy  Conserved En.    Temperature
   -4.02451e+05    7.19144e+04   -3.30536e+05    6.67566e+06    2.98335e+02
 Pres. DC (bar) Pressure (bar)   Constr. rmsd
   -2.40830e+02    3.93507e+01    0.00000e+00

           Step           Time
       29420000    58840.00000

   Energies (kJ/mol)
        G96Bond       G96Angle    Proper Dih.  Improper Dih.          LJ-14
    2.42239e+03    3.62312e+03    2.80641e+03    1.12312e+03   -2.77453e+02
     Coulomb-14        LJ (SR)  Disper. corr.   Coulomb (SR)   Coul. recip.
    2.80580e+04    5.85009e+04   -4.39756e+03   -4.98675e+05    2.98290e+03
      Potential    Kinetic En.   Total Energy  Conserved En.    Temperature
   -4.03833e+05    7.28861e+04   -3.30947e+05    6.67818e+06    3.02366e+02
 Pres. DC (bar) Pressure (bar)   Constr. rmsd
   -2.51705e+02    1.97024e+02    0.00000e+00

           Step           Time
       29425000    58850.00000

   Energies (kJ/mol)
        G96Bond       G96Angle    Proper Dih.  Improper Dih.          LJ-14
    2.36538e+03    3.61567e+03    2.72884e+03    1.09377e+03   -2.54588e+02
     Coulomb-14        LJ (SR)  Disper. corr.   Coulomb (SR)   Coul. recip.
    2.80563e+04    5.95391e+04   -4.37496e+03   -4.98582e+05    2.98983e+03
      Potential    Kinetic En.   Total Energy  Conserved En.    Temperature
   -4.02823e+05    7.25312e+04   -3.30292e+05    6.67860e+06    3.00893e+02
 Pres. DC (bar) Pressure (bar)   Constr. rmsd
   -2.49128e+02    1.19806e+02    0.00000e+00

           Step           Time
       29430000    58860.00000

   Energies (kJ/mol)
        G96Bond       G96Angle    Proper Dih.  Improper Dih.          LJ-14
    2.27182e+03    3.61579e+03    2.74012e+03    1.07740e+03   -2.56862e+02
     Coulomb-14        LJ (SR)  Disper. corr.   Coulomb (SR)   Coul. recip.
    2.79855e+04    6.03773e+04   -4.36573e+03   -4.99825e+05    2.94281e+03
      Potential    Kinetic En.   Total Energy  Conserved En.    Temperature
   -4.03437e+05    7.17236e+04   -3.31713e+05    6.68035e+06    2.97543e+02
 Pres. DC (bar) Pressure (bar)   Constr. rmsd
   -2.48078e+02    2.62638e+02    0.00000e+00

           Step           Time
       29435000    58870.00000

   Energies (kJ/mol)
        G96Bond       G96Angle    Proper Dih.  Improper Dih.          LJ-14
    2.43014e+03    3.62931e+03    2.74004e+03    1.06293e+03   -2.84487e+02
     Coulomb-14        LJ (SR)  Disper. corr.   Coulomb (SR)   Coul. recip.
    2.79968e+04    5.78280e+04   -4.36222e+03   -4.97616e+05    2.96840e+03
      Potential    Kinetic En.   Total Energy  Conserved En.    Temperature
   -4.03607e+05    7.18315e+04   -3.31775e+05    6.68141e+06    2.97991e+02
 Pres. DC (bar) Pressure (bar)   Constr. rmsd
   -2.47681e+02   -1.33584e+02    0.00000e+00

           Step           Time
       29440000    58880.00000

   Energies (kJ/mol)
        G96Bond       G96Angle    Proper Dih.  Improper Dih.          LJ-14
    2.28458e+03    3.64934e+03    2.76432e+03    1.17148e+03   -3.49940e+02
     Coulomb-14        LJ (SR)  Disper. corr.   Coulomb (SR)   Coul. recip.
    2.79711e+04    5.97588e+04   -4.34514e+03   -4.99730e+05    3.02754e+03
      Potential    Kinetic En.   Total Energy  Conserved En.    Temperature
   -4.03798e+05    7.19840e+04   -3.31814e+05    6.68234e+06    2.98623e+02
 Pres. DC (bar) Pressure (bar)   Constr. rmsd
   -2.45747e+02    2.14951e+02    0.00000e+00

           Step           Time
       29445000    58890.00000

   Energies (kJ/mol)
        G96Bond       G96Angle    Proper Dih.  Improper Dih.          LJ-14
    2.26511e+03    3.62811e+03    2.76406e+03    1.16685e+03   -3.14694e+02
     Coulomb-14        LJ (SR)  Disper. corr.   Coulomb (SR)   Coul. recip.
    2.80491e+04    5.75211e+04   -4.33323e+03   -4.96442e+05    3.07069e+03
      Potential    Kinetic En.   Total Energy  Conserved En.    Temperature
   -4.02625e+05    7.26313e+04   -3.29993e+05    6.68431e+06    3.01308e+02
 Pres. DC (bar) Pressure (bar)   Constr. rmsd
   -2.44404e+02   -2.14096e+02    0.00000e+00

           Step           Time
       29450000    58900.00000

   Energies (kJ/mol)
        G96Bond       G96Angle    Proper Dih.  Improper Dih.          LJ-14
    2.39837e+03    3.66609e+03    2.78210e+03    1.15158e+03   -2.94819e+02
     Coulomb-14        LJ (SR)  Disper. corr.   Coulomb (SR)   Coul. recip.
    2.78513e+04    6.02173e+04   -4.37844e+03   -5.00344e+05    2.96737e+03
      Potential    Kinetic En.   Total Energy  Conserved En.    Temperature
   -4.03983e+05    7.23121e+04   -3.31671e+05    6.68494e+06    2.99984e+02
 Pres. DC (bar) Pressure (bar)   Constr. rmsd
   -2.49524e+02    2.18532e+02    0.00000e+00

           Step           Time
       29455000    58910.00000

   Energies (kJ/mol)
        G96Bond       G96Angle    Proper Dih.  Improper Dih.          LJ-14
    2.20577e+03    3.56832e+03    2.75907e+03    1.14491e+03   -3.20767e+02
     Coulomb-14        LJ (SR)  Disper. corr.   Coulomb (SR)   Coul. recip.
    2.77499e+04    5.92160e+04   -4.32040e+03   -4.99083e+05    2.99588e+03
      Potential    Kinetic En.   Total Energy  Conserved En.    Temperature
   -4.04084e+05    7.12195e+04   -3.32865e+05    6.68581e+06    2.95452e+02
 Pres. DC (bar) Pressure (bar)   Constr. rmsd
   -2.42960e+02   -1.46795e+02    0.00000e+00

           Step           Time
       29460000    58920.00000

   Energies (kJ/mol)
        G96Bond       G96Angle    Proper Dih.  Improper Dih.          LJ-14
    2.31275e+03    3.60700e+03    2.66403e+03    1.07236e+03   -3.04650e+02
     Coulomb-14        LJ (SR)  Disper. corr.   Coulomb (SR)   Coul. recip.
    2.77869e+04    5.91679e+04   -4.33376e+03   -4.98875e+05    2.97578e+03
      Potential    Kinetic En.   Total Energy  Conserved En.    Temperature
   -4.03927e+05    7.23785e+04   -3.31548e+05    6.68698e+06    3.00260e+02
 Pres. DC (bar) Pressure (bar)   Constr. rmsd
   -2.44463e+02   -6.10075e+01    0.00000e+00

           Step           Time
       29465000    58930.00000

   Energies (kJ/mol)
        G96Bond       G96Angle    Proper Dih.  Improper Dih.          LJ-14
    2.29999e+03    3.73734e+03    2.86613e+03    1.12591e+03   -3.66540e+02
     Coulomb-14        LJ (SR)  Disper. corr.   Coulomb (SR)   Coul. recip.
    2.76366e+04    5.74121e+04   -4.28105e+03   -4.95446e+05    3.11593e+03
      Potential    Kinetic En.   Total Energy  Conserved En.    Temperature
   -4.01899e+05    7.23362e+04   -3.29563e+05    6.68787e+06    3.00084e+02
 Pres. DC (bar) Pressure (bar)   Constr. rmsd
   -2.38560e+02   -5.19243e+02    0.00000e+00

           Step           Time
       29470000    58940.00000

   Energies (kJ/mol)
        G96Bond       G96Angle    Proper Dih.  Improper Dih.          LJ-14
    2.27336e+03    3.70587e+03    2.79719e+03    1.16024e+03   -2.87563e+02
     Coulomb-14        LJ (SR)  Disper. corr.   Coulomb (SR)   Coul. recip.
    2.78119e+04    5.77477e+04   -4.25003e+03   -4.96262e+05    3.09382e+03
      Potential    Kinetic En.   Total Energy  Conserved En.    Temperature
   -4.02210e+05    7.18529e+04   -3.30357e+05    6.69052e+06    2.98079e+02
 Pres. DC (bar) Pressure (bar)   Constr. rmsd
   -2.35119e+02   -3.06619e+02    0.00000e+00

           Step           Time
       29475000    58950.00000

   Energies (kJ/mol)
        G96Bond       G96Angle    Proper Dih.  Improper Dih.          LJ-14
    2.24497e+03    3.80913e+03    2.81479e+03    1.13153e+03   -2.57007e+02
     Coulomb-14        LJ (SR)  Disper. corr.   Coulomb (SR)   Coul. recip.
    2.78263e+04    5.90037e+04   -4.34196e+03   -4.98401e+05    2.96297e+03
      Potential    Kinetic En.   Total Energy  Conserved En.    Temperature
   -4.03207e+05    7.15972e+04   -3.31609e+05    6.69286e+06    2.97018e+02
 Pres. DC (bar) Pressure (bar)   Constr. rmsd
   -2.45388e+02    2.39890e+01    0.00000e+00

           Step           Time
       29480000    58960.00000

   Energies (kJ/mol)
        G96Bond       G96Angle    Proper Dih.  Improper Dih.          LJ-14
    2.31361e+03    3.84902e+03    2.82011e+03    1.04541e+03   -2.89441e+02
     Coulomb-14        LJ (SR)  Disper. corr.   Coulomb (SR)   Coul. recip.
    2.76410e+04    5.71908e+04   -4.31592e+03   -4.95103e+05    2.95885e+03
      Potential    Kinetic En.   Total Energy  Conserved En.    Temperature
   -4.01890e+05    7.21725e+04   -3.29717e+05    6.69382e+06    2.99405e+02
 Pres. DC (bar) Pressure (bar)   Constr. rmsd
   -2.42457e+02   -4.30923e+02    0.00000e+00

           Step           Time
       29485000    58970.00000

   Energies (kJ/mol)
        G96Bond       G96Angle    Proper Dih.  Improper Dih.          LJ-14
    2.39060e+03    3.91890e+03    2.70299e+03    1.11315e+03   -3.53232e+02
     Coulomb-14        LJ (SR)  Disper. corr.   Coulomb (SR)   Coul. recip.
    2.76939e+04    5.73944e+04   -4.30444e+03   -4.95080e+05    2.96260e+03
      Potential    Kinetic En.   Total Energy  Conserved En.    Temperature
   -4.01561e+05    7.15281e+04   -3.30033e+05    6.69512e+06    2.96732e+02
 Pres. DC (bar) Pressure (bar)   Constr. rmsd
   -2.41171e+02   -2.38756e+02    0.00000e+00

           Step           Time
       29490000    58980.00000

   Energies (kJ/mol)
        G96Bond       G96Angle    Proper Dih.  Improper Dih.          LJ-14
    2.24632e+03    3.63532e+03    2.81942e+03    1.09533e+03   -3.17520e+02
     Coulomb-14        LJ (SR)  Disper. corr.   Coulomb (SR)   Coul. recip.
    2.78544e+04    5.84132e+04   -4.26526e+03   -4.95468e+05    3.00077e+03
      Potential    Kinetic En.   Total Energy  Conserved En.    Temperature
   -4.00986e+05    7.16148e+04   -3.29371e+05    6.69713e+06    2.97091e+02
 Pres. DC (bar) Pressure (bar)   Constr. rmsd
   -2.36806e+02   -3.28211e+02    0.00000e+00

           Step           Time
       29495000    58990.00000

   Energies (kJ/mol)
        G96Bond       G96Angle    Proper Dih.  Improper Dih.          LJ-14
    2.39585e+03    3.71206e+03    2.64316e+03    1.08836e+03   -3.13235e+02
     Coulomb-14        LJ (SR)  Disper. corr.   Coulomb (SR)   Coul. recip.
    2.78770e+04    6.04333e+04   -4.37868e+03   -5.00272e+05    3.00164e+03
      Potential    Kinetic En.   Total Energy  Conserved En.    Temperature
   -4.03812e+05    7.23597e+04   -3.31453e+05    6.69842e+06    3.00182e+02
 Pres. DC (bar) Pressure (bar)   Constr. rmsd
   -2.49551e+02    2.79836e+02    0.00000e+00

           Step           Time
       29500000    59000.00000

   Energies (kJ/mol)
        G96Bond       G96Angle    Proper Dih.  Improper Dih.          LJ-14
    2.34570e+03    3.66311e+03    2.84690e+03    1.04908e+03   -2.18819e+02
     Coulomb-14        LJ (SR)  Disper. corr.   Coulomb (SR)   Coul. recip.
    2.78262e+04    5.80918e+04   -4.31677e+03   -4.97314e+05    2.97595e+03
      Potential    Kinetic En.   Total Energy  Conserved En.    Temperature
   -4.03051e+05    7.27923e+04   -3.30259e+05    6.69949e+06    3.01976e+02
 Pres. DC (bar) Pressure (bar)   Constr. rmsd
   -2.42552e+02   -1.40410e+02    0.00000e+00

           Step           Time
       29505000    59010.00000

   Energies (kJ/mol)
        G96Bond       G96Angle    Proper Dih.  Improper Dih.          LJ-14
    2.22775e+03    3.58542e+03    2.71199e+03    1.10770e+03   -2.71084e+02
     Coulomb-14        LJ (SR)  Disper. corr.   Coulomb (SR)   Coul. recip.
    2.79069e+04    5.95695e+04   -4.37393e+03   -5.00002e+05    2.93937e+03
      Potential    Kinetic En.   Total Energy  Conserved En.    Temperature
   -4.04598e+05    7.25900e+04   -3.32008e+05    6.70049e+06    3.01137e+02
 Pres. DC (bar) Pressure (bar)   Constr. rmsd
   -2.49010e+02    6.65359e+01    0.00000e+00

           Step           Time
       29510000    59020.00000

   Energies (kJ/mol)
        G96Bond       G96Angle    Proper Dih.  Improper Dih.          LJ-14
    2.33971e+03    3.66401e+03    2.84212e+03    1.17600e+03   -3.13191e+02
     Coulomb-14        LJ (SR)  Disper. corr.   Coulomb (SR)   Coul. recip.
    2.78007e+04    5.83692e+04   -4.34147e+03   -4.97338e+05    2.93455e+03
      Potential    Kinetic En.   Total Energy  Conserved En.    Temperature
   -4.02867e+05    7.31304e+04   -3.29736e+05    6.70096e+06    3.03379e+02
 Pres. DC (bar) Pressure (bar)   Constr. rmsd
   -2.45333e+02   -4.22227e+01    0.00000e+00

           Step           Time
       29515000    59030.00000

   Energies (kJ/mol)
        G96Bond       G96Angle    Proper Dih.  Improper Dih.          LJ-14
    2.32516e+03    3.74930e+03    2.89640e+03    1.11462e+03   -2.99064e+02
     Coulomb-14        LJ (SR)  Disper. corr.   Coulomb (SR)   Coul. recip.
    2.78321e+04    5.76865e+04   -4.30551e+03   -4.95538e+05    3.07603e+03
      Potential    Kinetic En.   Total Energy  Conserved En.    Temperature
   -4.01463e+05    7.23285e+04   -3.29134e+05    6.70192e+06    3.00052e+02
 Pres. DC (bar) Pressure (bar)   Constr. rmsd
   -2.41290e+02   -2.60895e+02    0.00000e+00

           Step           Time
       29520000    59040.00000

   Energies (kJ/mol)
        G96Bond       G96Angle    Proper Dih.  Improper Dih.          LJ-14
    2.47380e+03    3.71028e+03    2.66481e+03    1.08346e+03   -2.89924e+02
     Coulomb-14        LJ (SR)  Disper. corr.   Coulomb (SR)   Coul. recip.
    2.79147e+04    5.81012e+04   -4.31081e+03   -4.96878e+05    3.04145e+03
      Potential    Kinetic En.   Total Energy  Conserved En.    Temperature
   -4.02489e+05    7.16825e+04   -3.30806e+05    6.70235e+06    2.97373e+02
 Pres. DC (bar) Pressure (bar)   Constr. rmsd
   -2.41884e+02   -3.15973e+02    0.00000e+00

           Step           Time
       29525000    59050.00000

   Energies (kJ/mol)
        G96Bond       G96Angle    Proper Dih.  Improper Dih.          LJ-14
    2.28007e+03    3.72284e+03    2.65739e+03    1.19196e+03   -2.28766e+02
     Coulomb-14        LJ (SR)  Disper. corr.   Coulomb (SR)   Coul. recip.
    2.78077e+04    5.88686e+04   -4.32413e+03   -4.98398e+05    3.06594e+03
      Potential    Kinetic En.   Total Energy  Conserved En.    Temperature
   -4.03356e+05    7.27137e+04   -3.30642e+05    6.70345e+06    3.01650e+02
 Pres. DC (bar) Pressure (bar)   Constr. rmsd
   -2.43379e+02    1.29409e+02    0.00000e+00

           Step           Time
       29530000    59060.00000

   Energies (kJ/mol)
        G96Bond       G96Angle    Proper Dih.  Improper Dih.          LJ-14
    2.36262e+03    3.68965e+03    2.70336e+03    1.08426e+03   -3.39842e+02
     Coulomb-14        LJ (SR)  Disper. corr.   Coulomb (SR)   Coul. recip.
    2.77621e+04    5.75113e+04   -4.27266e+03   -4.96301e+05    3.06131e+03
      Potential    Kinetic En.   Total Energy  Conserved En.    Temperature
   -4.02738e+05    7.26141e+04   -3.30124e+05    6.70476e+06    3.01237e+02
 Pres. DC (bar) Pressure (bar)   Constr. rmsd
   -2.37627e+02   -4.78608e+02    0.00000e+00

           Step           Time
       29535000    59070.00000

   Energies (kJ/mol)
        G96Bond       G96Angle    Proper Dih.  Improper Dih.          LJ-14
    2.30662e+03    3.69143e+03    2.76175e+03    1.16450e+03   -3.05426e+02
     Coulomb-14        LJ (SR)  Disper. corr.   Coulomb (SR)   Coul. recip.
    2.79655e+04    5.91075e+04   -4.34206e+03   -4.98029e+05    3.06932e+03
      Potential    Kinetic En.   Total Energy  Conserved En.    Temperature
   -4.02610e+05    7.27990e+04   -3.29811e+05    6.70556e+06    3.02004e+02
 Pres. DC (bar) Pressure (bar)   Constr. rmsd
   -2.45400e+02    9.57587e+01    0.00000e+00

           Step           Time
       29540000    59080.00000

   Energies (kJ/mol)
        G96Bond       G96Angle    Proper Dih.  Improper Dih.          LJ-14
    2.42669e+03    3.71196e+03    2.74629e+03    1.13144e+03   -2.86447e+02
     Coulomb-14        LJ (SR)  Disper. corr.   Coulomb (SR)   Coul. recip.
    2.80060e+04    5.85465e+04   -4.32885e+03   -4.97688e+05    3.04404e+03
      Potential    Kinetic En.   Total Energy  Conserved En.    Temperature
   -4.02690e+05    7.30000e+04   -3.29690e+05    6.70629e+06    3.02838e+02
 Pres. DC (bar) Pressure (bar)   Constr. rmsd
   -2.43910e+02    1.55130e+01    0.00000e+00

           Step           Time
       29545000    59090.00000

   Energies (kJ/mol)
        G96Bond       G96Angle    Proper Dih.  Improper Dih.          LJ-14
    2.33529e+03    3.77129e+03    2.76318e+03    1.16997e+03   -3.35896e+02
     Coulomb-14        LJ (SR)  Disper. corr.   Coulomb (SR)   Coul. recip.
    2.78571e+04    5.84775e+04   -4.32187e+03   -4.97224e+05    3.04319e+03
      Potential    Kinetic En.   Total Energy  Conserved En.    Temperature
   -4.02464e+05    7.20342e+04   -3.30430e+05    6.70660e+06    2.98831e+02
 Pres. DC (bar) Pressure (bar)   Constr. rmsd
   -2.43125e+02   -7.99167e+01    0.00000e+00

           Step           Time
       29550000    59100.00000

   Energies (kJ/mol)
        G96Bond       G96Angle    Proper Dih.  Improper Dih.          LJ-14
    2.32993e+03    3.63357e+03    2.72993e+03    1.06720e+03   -2.64100e+02
     Coulomb-14        LJ (SR)  Disper. corr.   Coulomb (SR)   Coul. recip.
    2.78561e+04    5.89470e+04   -4.32763e+03   -4.98248e+05    3.05724e+03
      Potential    Kinetic En.   Total Energy  Conserved En.    Temperature
   -4.03218e+05    7.17905e+04   -3.31428e+05    6.70697e+06    2.97820e+02
 Pres. DC (bar) Pressure (bar)   Constr. rmsd
   -2.43773e+02    1.94922e+02    0.00000e+00

           Step           Time
       29555000    59110.00000

   Energies (kJ/mol)
        G96Bond       G96Angle    Proper Dih.  Improper Dih.          LJ-14
    2.38361e+03    3.66478e+03    2.77884e+03    1.11615e+03   -3.14573e+02
     Coulomb-14        LJ (SR)  Disper. corr.   Coulomb (SR)   Coul. recip.
    2.78619e+04    5.90426e+04   -4.32288e+03   -4.97486e+05    3.00654e+03
      Potential    Kinetic En.   Total Energy  Conserved En.    Temperature
   -4.02269e+05    7.20872e+04   -3.30182e+05    6.70792e+06    2.99051e+02
 Pres. DC (bar) Pressure (bar)   Constr. rmsd
   -2.43238e+02    3.92670e+00    0.00000e+00

           Step           Time
       29560000    59120.00000

   Energies (kJ/mol)
        G96Bond       G96Angle    Proper Dih.  Improper Dih.          LJ-14
    2.36189e+03    3.53365e+03    2.74984e+03    1.15793e+03   -2.65660e+02
     Coulomb-14        LJ (SR)  Disper. corr.   Coulomb (SR)   Coul. recip.
    2.78835e+04    6.03413e+04   -4.35627e+03   -5.00060e+05    3.01945e+03
      Potential    Kinetic En.   Total Energy  Conserved En.    Temperature
   -4.03634e+05    7.22209e+04   -3.31413e+05    6.70995e+06    2.99606e+02
 Pres. DC (bar) Pressure (bar)   Constr. rmsd
   -2.47006e+02    2.74765e+02    0.00000e+00

           Step           Time
       29565000    59130.00000

   Energies (kJ/mol)
        G96Bond       G96Angle    Proper Dih.  Improper Dih.          LJ-14
    2.32845e+03    3.69748e+03    2.90837e+03    9.86181e+02   -3.08171e+02
     Coulomb-14        LJ (SR)  Disper. corr.   Coulomb (SR)   Coul. recip.
    2.79058e+04    5.95702e+04   -4.32153e+03   -4.98388e+05    3.13356e+03
      Potential    Kinetic En.   Total Energy  Conserved En.    Temperature
   -4.02487e+05    7.17508e+04   -3.30737e+05    6.71095e+06    2.97656e+02
 Pres. DC (bar) Pressure (bar)   Constr. rmsd
   -2.43087e+02    1.30899e+02    0.00000e+00

           Step           Time
       29570000    59140.00000

   Energies (kJ/mol)
        G96Bond       G96Angle    Proper Dih.  Improper Dih.          LJ-14
    2.36193e+03    3.63078e+03    2.73761e+03    1.04509e+03   -2.82278e+02
     Coulomb-14        LJ (SR)  Disper. corr.   Coulomb (SR)   Coul. recip.
    2.80585e+04    6.06037e+04   -4.38148e+03   -5.00443e+05    2.91527e+03
      Potential    Kinetic En.   Total Energy  Conserved En.    Temperature
   -4.03753e+05    7.21779e+04   -3.31576e+05    6.71211e+06    2.99427e+02
 Pres. DC (bar) Pressure (bar)   Constr. rmsd
   -2.49869e+02    5.01342e+02    0.00000e+00

           Step           Time
       29575000    59150.00000

   Energies (kJ/mol)
        G96Bond       G96Angle    Proper Dih.  Improper Dih.          LJ-14
    2.32762e+03    3.77716e+03    2.75963e+03    1.12845e+03   -3.14937e+02
     Coulomb-14        LJ (SR)  Disper. corr.   Coulomb (SR)   Coul. recip.
    2.79009e+04    5.79588e+04   -4.32393e+03   -4.96576e+05    3.11964e+03
      Potential    Kinetic En.   Total Energy  Conserved En.    Temperature
   -4.02243e+05    7.23983e+04   -3.29844e+05    6.71302e+06    3.00342e+02
 Pres. DC (bar) Pressure (bar)   Constr. rmsd
   -2.43357e+02   -2.76341e+02    0.00000e+00

           Step           Time
       29580000    59160.00000

   Energies (kJ/mol)
        G96Bond       G96Angle    Proper Dih.  Improper Dih.          LJ-14
    2.26980e+03    3.63585e+03    2.78364e+03    1.22633e+03   -2.91234e+02
     Coulomb-14        LJ (SR)  Disper. corr.   Coulomb (SR)   Coul. recip.
    2.78340e+04    5.92690e+04   -4.31067e+03   -4.98997e+05    3.02831e+03
      Potential    Kinetic En.   Total Energy  Conserved En.    Temperature
   -4.03552e+05    7.28886e+04   -3.30663e+05    6.71437e+06    3.02376e+02
 Pres. DC (bar) Pressure (bar)   Constr. rmsd
   -2.41868e+02   -6.56275e+01    0.00000e+00

           Step           Time
       29585000    59170.00000

   Energies (kJ/mol)
        G96Bond       G96Angle    Proper Dih.  Improper Dih.          LJ-14
    2.19577e+03    3.51485e+03    2.86687e+03    1.13067e+03   -2.60418e+02
     Coulomb-14        LJ (SR)  Disper. corr.   Coulomb (SR)   Coul. recip.
    2.80054e+04    5.84894e+04   -4.34106e+03   -4.97642e+05    3.06357e+03
      Potential    Kinetic En.   Total Energy  Conserved En.    Temperature
   -4.02977e+05    7.23692e+04   -3.30607e+05    6.71496e+06    3.00221e+02
 Pres. DC (bar) Pressure (bar)   Constr. rmsd
   -2.45286e+02    2.04325e+02    0.00000e+00

           Step           Time
       29590000    59180.00000

   Energies (kJ/mol)
        G96Bond       G96Angle    Proper Dih.  Improper Dih.          LJ-14
    2.23445e+03    3.76519e+03    2.75995e+03    1.08013e+03   -4.07685e+02
     Coulomb-14        LJ (SR)  Disper. corr.   Coulomb (SR)   Coul. recip.
    2.78383e+04    5.84155e+04   -4.28657e+03   -4.96810e+05    3.01939e+03
      Potential    Kinetic En.   Total Energy  Conserved En.    Temperature
   -4.02391e+05    7.27575e+04   -3.29633e+05    6.71578e+06    3.01832e+02
 Pres. DC (bar) Pressure (bar)   Constr. rmsd
   -2.39175e+02   -3.34568e+02    0.00000e+00

           Step           Time
       29595000    59190.00000

   Energies (kJ/mol)
        G96Bond       G96Angle    Proper Dih.  Improper Dih.          LJ-14
    2.42662e+03    3.76897e+03    2.76859e+03    1.07057e+03   -3.30889e+02
     Coulomb-14        LJ (SR)  Disper. corr.   Coulomb (SR)   Coul. recip.
    2.78194e+04    5.90356e+04   -4.33849e+03   -4.98020e+05    2.95658e+03
      Potential    Kinetic En.   Total Energy  Conserved En.    Temperature
   -4.02843e+05    7.20861e+04   -3.30757e+05    6.71678e+06    2.99047e+02
 Pres. DC (bar) Pressure (bar)   Constr. rmsd
   -2.44996e+02   -2.03548e+02    0.00000e+00

           Step           Time
       29600000    59200.00000

   Energies (kJ/mol)
        G96Bond       G96Angle    Proper Dih.  Improper Dih.          LJ-14
    2.18592e+03    3.58175e+03    2.75834e+03    1.13087e+03   -2.99968e+02
     Coulomb-14        LJ (SR)  Disper. corr.   Coulomb (SR)   Coul. recip.
    2.80423e+04    5.98586e+04   -4.36584e+03   -5.00124e+05    2.95062e+03
      Potential    Kinetic En.   Total Energy  Conserved En.    Temperature
   -4.04281e+05    7.23457e+04   -3.31935e+05    6.72109e+06    3.00124e+02
 Pres. DC (bar) Pressure (bar)   Constr. rmsd
   -2.48092e+02    5.27962e+02    0.00000e+00

           Step           Time
       29605000    59210.00000

   Energies (kJ/mol)
        G96Bond       G96Angle    Proper Dih.  Improper Dih.          LJ-14
    2.35990e+03    3.73245e+03    2.82399e+03    1.06371e+03   -3.17739e+02
     Coulomb-14        LJ (SR)  Disper. corr.   Coulomb (SR)   Coul. recip.
    2.78324e+04    5.91154e+04   -4.34823e+03   -4.98260e+05    3.01577e+03
      Potential    Kinetic En.   Total Energy  Conserved En.    Temperature
   -4.02983e+05    7.30107e+04   -3.29972e+05    6.72365e+06    3.02883e+02
 Pres. DC (bar) Pressure (bar)   Constr. rmsd
   -2.46097e+02    1.44674e+02    0.00000e+00

           Step           Time
       29610000    59220.00000

   Energies (kJ/mol)
        G96Bond       G96Angle    Proper Dih.  Improper Dih.          LJ-14
    2.29189e+03    3.80261e+03    2.81810e+03    1.05884e+03   -3.01581e+02
     Coulomb-14        LJ (SR)  Disper. corr.   Coulomb (SR)   Coul. recip.
    2.78820e+04    5.91342e+04   -4.32645e+03   -4.98659e+05    3.05841e+03
      Potential    Kinetic En.   Total Energy  Conserved En.    Temperature
   -4.03241e+05    7.34740e+04   -3.29767e+05    6.72449e+06    3.04804e+02
 Pres. DC (bar) Pressure (bar)   Constr. rmsd
   -2.43640e+02    2.15883e+02    0.00000e+00

           Step           Time
       29615000    59230.00000

   Energies (kJ/mol)
        G96Bond       G96Angle    Proper Dih.  Improper Dih.          LJ-14
    2.28941e+03    3.59776e+03    2.73965e+03    1.10206e+03   -3.15302e+02
     Coulomb-14        LJ (SR)  Disper. corr.   Coulomb (SR)   Coul. recip.
    2.78610e+04    5.96355e+04   -4.36865e+03   -5.01053e+05    2.92702e+03
      Potential    Kinetic En.   Total Energy  Conserved En.    Temperature
   -4.05584e+05    7.22305e+04   -3.33354e+05    6.72531e+06    2.99646e+02
 Pres. DC (bar) Pressure (bar)   Constr. rmsd
   -2.48411e+02   -2.75612e+01    0.00000e+00

           Step           Time
       29620000    59240.00000

   Energies (kJ/mol)
        G96Bond       G96Angle    Proper Dih.  Improper Dih.          LJ-14
    2.37708e+03    3.67449e+03    2.79794e+03    1.06634e+03   -3.28071e+02
     Coulomb-14        LJ (SR)  Disper. corr.   Coulomb (SR)   Coul. recip.
    2.80092e+04    6.01237e+04   -4.37007e+03   -4.99424e+05    2.99919e+03
      Potential    Kinetic En.   Total Energy  Conserved En.    Temperature
   -4.03074e+05    7.22412e+04   -3.30833e+05    6.72769e+06    2.99690e+02
 Pres. DC (bar) Pressure (bar)   Constr. rmsd
   -2.48572e+02    2.75924e+02    0.00000e+00

           Step           Time
       29625000    59250.00000

   Energies (kJ/mol)
        G96Bond       G96Angle    Proper Dih.  Improper Dih.          LJ-14
    2.24066e+03    3.70771e+03    2.75028e+03    1.08514e+03   -3.38147e+02
     Coulomb-14        LJ (SR)  Disper. corr.   Coulomb (SR)   Coul. recip.
    2.80607e+04    5.80665e+04   -4.31429e+03   -4.97479e+05    3.00835e+03
      Potential    Kinetic En.   Total Energy  Conserved En.    Temperature
   -4.03212e+05    7.19970e+04   -3.31215e+05    6.72916e+06    2.98677e+02
 Pres. DC (bar) Pressure (bar)   Constr. rmsd
   -2.42274e+02   -1.17134e+02    0.00000e+00

           Step           Time
       29630000    59260.00000

   Energies (kJ/mol)
        G96Bond       G96Angle    Proper Dih.  Improper Dih.          LJ-14
    2.30950e+03    3.43340e+03    2.76309e+03    1.11068e+03   -3.06172e+02
     Coulomb-14        LJ (SR)  Disper. corr.   Coulomb (SR)   Coul. recip.
    2.80204e+04    5.85849e+04   -4.31522e+03   -4.98086e+05    3.06572e+03
      Potential    Kinetic En.   Total Energy  Conserved En.    Temperature
   -4.03419e+05    7.17507e+04   -3.31669e+05    6.73013e+06    2.97655e+02
 Pres. DC (bar) Pressure (bar)   Constr. rmsd
   -2.42379e+02   -2.30735e+02    0.00000e+00

           Step           Time
       29635000    59270.00000

   Energies (kJ/mol)
        G96Bond       G96Angle    Proper Dih.  Improper Dih.          LJ-14
    2.28021e+03    3.57283e+03    2.79443e+03    1.13252e+03   -2.44877e+02
     Coulomb-14        LJ (SR)  Disper. corr.   Coulomb (SR)   Coul. recip.
    2.77643e+04    5.86316e+04   -4.35192e+03   -4.98655e+05    3.03682e+03
      Potential    Kinetic En.   Total Energy  Conserved En.    Temperature
   -4.04039e+05    7.14446e+04   -3.32594e+05    6.73186e+06    2.96386e+02
 Pres. DC (bar) Pressure (bar)   Constr. rmsd
   -2.46513e+02    4.36722e+01    0.00000e+00

           Step           Time
       29640000    59280.00000

   Energies (kJ/mol)
        G96Bond       G96Angle    Proper Dih.  Improper Dih.          LJ-14
    2.28073e+03    3.55713e+03    2.81191e+03    1.07148e+03   -3.38597e+02
     Coulomb-14        LJ (SR)  Disper. corr.   Coulomb (SR)   Coul. recip.
    2.77752e+04    5.76474e+04   -4.24551e+03   -4.95580e+05    3.04331e+03
      Potential    Kinetic En.   Total Energy  Conserved En.    Temperature
   -4.01977e+05    7.20505e+04   -3.29926e+05    6.73281e+06    2.98899e+02
 Pres. DC (bar) Pressure (bar)   Constr. rmsd
   -2.34620e+02   -3.68154e+02    0.00000e+00

           Step           Time
       29645000    59290.00000

   Energies (kJ/mol)
        G96Bond       G96Angle    Proper Dih.  Improper Dih.          LJ-14
    2.32930e+03    3.59039e+03    2.76048e+03    1.11910e+03   -3.41619e+02
     Coulomb-14        LJ (SR)  Disper. corr.   Coulomb (SR)   Coul. recip.
    2.79658e+04    5.99136e+04   -4.39912e+03   -4.99320e+05    2.96591e+03
      Potential    Kinetic En.   Total Energy  Conserved En.    Temperature
   -4.03416e+05    7.26983e+04   -3.30718e+05    6.73370e+06    3.01586e+02
 Pres. DC (bar) Pressure (bar)   Constr. rmsd
   -2.51883e+02    4.99844e+02    0.00000e+00

           Step           Time
       29650000    59300.00000

   Energies (kJ/mol)
        G96Bond       G96Angle    Proper Dih.  Improper Dih.          LJ-14
    2.40883e+03    3.81400e+03    2.84210e+03    1.15684e+03   -3.29033e+02
     Coulomb-14        LJ (SR)  Disper. corr.   Coulomb (SR)   Coul. recip.
    2.77914e+04    5.90748e+04   -4.37041e+03   -4.99442e+05    2.96906e+03
      Potential    Kinetic En.   Total Energy  Conserved En.    Temperature
   -4.04085e+05    7.23618e+04   -3.31723e+05    6.73459e+06    3.00191e+02
 Pres. DC (bar) Pressure (bar)   Constr. rmsd
   -2.48610e+02   -5.96651e+01    0.00000e+00

           Step           Time
       29655000    59310.00000

   Energies (kJ/mol)
        G96Bond       G96Angle    Proper Dih.  Improper Dih.          LJ-14
    2.10815e+03    3.64134e+03    2.81050e+03    1.14545e+03   -3.43509e+02
     Coulomb-14        LJ (SR)  Disper. corr.   Coulomb (SR)   Coul. recip.
    2.78252e+04    5.94189e+04   -4.37802e+03   -4.99370e+05    2.86575e+03
      Potential    Kinetic En.   Total Energy  Conserved En.    Temperature
   -4.04276e+05    7.21421e+04   -3.32134e+05    6.73592e+06    2.99279e+02
 Pres. DC (bar) Pressure (bar)   Constr. rmsd
   -2.49475e+02    3.26982e+02    0.00000e+00

           Step           Time
       29660000    59320.00000

   Energies (kJ/mol)
        G96Bond       G96Angle    Proper Dih.  Improper Dih.          LJ-14
    2.34803e+03    3.65679e+03    2.86517e+03    1.08047e+03   -3.12475e+02
     Coulomb-14        LJ (SR)  Disper. corr.   Coulomb (SR)   Coul. recip.
    2.77107e+04    5.89669e+04   -4.31108e+03   -4.98149e+05    3.11164e+03
      Potential    Kinetic En.   Total Energy  Conserved En.    Temperature
   -4.03033e+05    7.20817e+04   -3.30951e+05    6.73783e+06    2.99028e+02
 Pres. DC (bar) Pressure (bar)   Constr. rmsd
   -2.41915e+02    1.20869e+02    0.00000e+00

           Step           Time
       29665000    59330.00000

   Energies (kJ/mol)
        G96Bond       G96Angle    Proper Dih.  Improper Dih.          LJ-14
    2.30594e+03    3.80942e+03    2.73833e+03    1.15518e+03   -2.88573e+02
     Coulomb-14        LJ (SR)  Disper. corr.   Coulomb (SR)   Coul. recip.
    2.77942e+04    5.88165e+04   -4.34290e+03   -4.98351e+05    3.04724e+03
      Potential    Kinetic En.   Total Energy  Conserved En.    Temperature
   -4.03316e+05    7.15956e+04   -3.31720e+05    6.73926e+06    2.97012e+02
 Pres. DC (bar) Pressure (bar)   Constr. rmsd
   -2.45494e+02   -2.64434e+01    0.00000e+00

           Step           Time
       29670000    59340.00000

   Energies (kJ/mol)
        G96Bond       G96Angle    Proper Dih.  Improper Dih.          LJ-14
    2.25254e+03    3.80044e+03    2.73861e+03    1.17757e+03   -3.18663e+02
     Coulomb-14        LJ (SR)  Disper. corr.   Coulomb (SR)   Coul. recip.
    2.77588e+04    5.78120e+04   -4.30850e+03   -4.96686e+05    3.00175e+03
      Potential    Kinetic En.   Total Energy  Conserved En.    Temperature
   -4.02772e+05    7.16345e+04   -3.31137e+05    6.74355e+06    2.97173e+02
 Pres. DC (bar) Pressure (bar)   Constr. rmsd
   -2.41625e+02   -3.21500e+02    0.00000e+00

           Step           Time
       29675000    59350.00000

   Energies (kJ/mol)
        G96Bond       G96Angle    Proper Dih.  Improper Dih.          LJ-14
    2.29551e+03    3.67870e+03    2.76807e+03    1.12537e+03   -3.68554e+02
     Coulomb-14        LJ (SR)  Disper. corr.   Coulomb (SR)   Coul. recip.
    2.78722e+04    5.90262e+04   -4.33365e+03   -4.98214e+05    3.13168e+03
      Potential    Kinetic En.   Total Energy  Conserved En.    Temperature
   -4.03018e+05    7.28467e+04   -3.30171e+05    6.74611e+06    3.02202e+02
 Pres. DC (bar) Pressure (bar)   Constr. rmsd
   -2.44451e+02    2.58424e+00    0.00000e+00

           Step           Time
       29680000    59360.00000

   Energies (kJ/mol)
        G96Bond       G96Angle    Proper Dih.  Improper Dih.          LJ-14
    2.26895e+03    3.65660e+03    2.72617e+03    1.08129e+03   -3.10667e+02
     Coulomb-14        LJ (SR)  Disper. corr.   Coulomb (SR)   Coul. recip.
    2.77983e+04    5.77896e+04   -4.30243e+03   -4.96123e+05    2.98482e+03
      Potential    Kinetic En.   Total Energy  Conserved En.    Temperature
   -4.02430e+05    7.25342e+04   -3.29896e+05    6.74748e+06    3.00906e+02
 Pres. DC (bar) Pressure (bar)   Constr. rmsd
   -2.40946e+02   -3.39459e+02    0.00000e+00

           Step           Time
       29685000    59370.00000

   Energies (kJ/mol)
        G96Bond       G96Angle    Proper Dih.  Improper Dih.          LJ-14
    2.22047e+03    3.73837e+03    2.75611e+03    1.10051e+03   -3.17242e+02
     Coulomb-14        LJ (SR)  Disper. corr.   Coulomb (SR)   Coul. recip.
    2.80598e+04    6.01071e+04   -4.36972e+03   -4.99731e+05    3.01212e+03
      Potential    Kinetic En.   Total Energy  Conserved En.    Temperature
   -4.03424e+05    7.30868e+04   -3.30337e+05    6.74816e+06    3.03198e+02
 Pres. DC (bar) Pressure (bar)   Constr. rmsd
   -2.48532e+02    4.02398e+02    0.00000e+00

           Step           Time
       29690000    59380.00000

   Energies (kJ/mol)
        G96Bond       G96Angle    Proper Dih.  Improper Dih.          LJ-14
    2.40131e+03    3.62975e+03    2.81523e+03    1.06509e+03   -2.27161e+02
     Coulomb-14        LJ (SR)  Disper. corr.   Coulomb (SR)   Coul. recip.
    2.79440e+04    5.92005e+04   -4.37157e+03   -4.99103e+05    3.00300e+03
      Potential    Kinetic En.   Total Energy  Conserved En.    Temperature
   -4.03642e+05    7.24382e+04   -3.31204e+05    6.75054e+06    3.00508e+02
 Pres. DC (bar) Pressure (bar)   Constr. rmsd
   -2.48743e+02    1.33793e+02    0.00000e+00

           Step           Time
       29695000    59390.00000

   Energies (kJ/mol)
        G96Bond       G96Angle    Proper Dih.  Improper Dih.          LJ-14
    2.34535e+03    3.76808e+03    2.82089e+03    1.04051e+03   -2.37952e+02
     Coulomb-14        LJ (SR)  Disper. corr.   Coulomb (SR)   Coul. recip.
    2.78286e+04    5.87900e+04   -4.34362e+03   -4.97797e+05    3.07231e+03
      Potential    Kinetic En.   Total Energy  Conserved En.    Temperature
   -4.02713e+05    7.26978e+04   -3.30015e+05    6.75114e+06    3.01584e+02
 Pres. DC (bar) Pressure (bar)   Constr. rmsd
   -2.45575e+02    6.58455e+01    0.00000e+00

           Step           Time
       29700000    59400.00000

   Energies (kJ/mol)
        G96Bond       G96Angle    Proper Dih.  Improper Dih.          LJ-14
    2.35729e+03    3.68756e+03    2.79123e+03    1.08053e+03   -3.58827e+02
     Coulomb-14        LJ (SR)  Disper. corr.   Coulomb (SR)   Coul. recip.
    2.77985e+04    5.83532e+04   -4.30983e+03   -4.97109e+05    3.03678e+03
      Potential    Kinetic En.   Total Energy  Conserved En.    Temperature
   -4.02672e+05    7.20035e+04   -3.30669e+05    6.75155e+06    2.98704e+02
 Pres. DC (bar) Pressure (bar)   Constr. rmsd
   -2.41774e+02   -2.61025e+02    0.00000e+00

           Step           Time
       29705000    59410.00000

   Energies (kJ/mol)
        G96Bond       G96Angle    Proper Dih.  Improper Dih.          LJ-14
    2.45514e+03    3.67805e+03    2.76136e+03    1.14482e+03   -3.47698e+02
     Coulomb-14        LJ (SR)  Disper. corr.   Coulomb (SR)   Coul. recip.
    2.77808e+04    5.86622e+04   -4.34085e+03   -4.97583e+05    2.92322e+03
      Potential    Kinetic En.   Total Energy  Conserved En.    Temperature
   -4.02866e+05    7.27610e+04   -3.30105e+05    6.75249e+06    3.01847e+02
 Pres. DC (bar) Pressure (bar)   Constr. rmsd
   -2.45263e+02   -1.52658e+02    0.00000e+00

           Step           Time
       29710000    59420.00000

   Energies (kJ/mol)
        G96Bond       G96Angle    Proper Dih.  Improper Dih.          LJ-14
    2.45225e+03    3.51977e+03    2.76120e+03    1.11570e+03   -2.79352e+02
     Coulomb-14        LJ (SR)  Disper. corr.   Coulomb (SR)   Coul. recip.
    2.79602e+04    5.81918e+04   -4.37939e+03   -4.98150e+05    2.99074e+03
      Potential    Kinetic En.   Total Energy  Conserved En.    Temperature
   -4.03817e+05    7.22045e+04   -3.31612e+05    6.75323e+06    2.99538e+02
 Pres. DC (bar) Pressure (bar)   Constr. rmsd
   -2.49632e+02   -5.50525e+00    0.00000e+00

           Step           Time
       29715000    59430.00000

   Energies (kJ/mol)
        G96Bond       G96Angle    Proper Dih.  Improper Dih.          LJ-14
    2.36537e+03    3.60290e+03    2.86866e+03    1.07051e+03   -3.28163e+02
     Coulomb-14        LJ (SR)  Disper. corr.   Coulomb (SR)   Coul. recip.
    2.81311e+04    5.78226e+04   -4.30782e+03   -4.97556e+05    3.12326e+03
      Potential    Kinetic En.   Total Energy  Conserved En.    Temperature
   -4.03208e+05    7.17182e+04   -3.31489e+05    6.75466e+06    2.97521e+02
 Pres. DC (bar) Pressure (bar)   Constr. rmsd
   -2.41549e+02   -7.48693e+00    0.00000e+00

           Step           Time
       29720000    59440.00000

   Energies (kJ/mol)
        G96Bond       G96Angle    Proper Dih.  Improper Dih.          LJ-14
    2.45907e+03    3.78491e+03    2.85783e+03    1.14764e+03   -3.62731e+02
     Coulomb-14        LJ (SR)  Disper. corr.   Coulomb (SR)   Coul. recip.
    2.74441e+04    5.82325e+04   -4.33432e+03   -4.96364e+05    3.03453e+03
      Potential    Kinetic En.   Total Energy  Conserved En.    Temperature
   -4.02101e+05    7.28280e+04   -3.29273e+05    6.75611e+06    3.02124e+02
 Pres. DC (bar) Pressure (bar)   Constr. rmsd
   -2.44526e+02   -2.85380e+02    0.00000e+00

           Step           Time
       29725000    59450.00000

   Energies (kJ/mol)
        G96Bond       G96Angle    Proper Dih.  Improper Dih.          LJ-14
    2.40651e+03    3.73565e+03    2.70157e+03    1.13603e+03   -2.66039e+02
     Coulomb-14        LJ (SR)  Disper. corr.   Coulomb (SR)   Coul. recip.
    2.77305e+04    5.90275e+04   -4.31702e+03   -4.97710e+05    2.95482e+03
      Potential    Kinetic En.   Total Energy  Conserved En.    Temperature
   -4.02600e+05    7.23605e+04   -3.30240e+05    6.75697e+06    3.00185e+02
 Pres. DC (bar) Pressure (bar)   Constr. rmsd
   -2.42580e+02   -9.37098e+01    0.00000e+00

           Step           Time
       29730000    59460.00000

   Energies (kJ/mol)
        G96Bond       G96Angle    Proper Dih.  Improper Dih.          LJ-14
    2.27360e+03    3.80538e+03    2.87843e+03    1.14112e+03   -3.15999e+02
     Coulomb-14        LJ (SR)  Disper. corr.   Coulomb (SR)   Coul. recip.
    2.79839e+04    5.79759e+04   -4.32498e+03   -4.96440e+05    3.07791e+03
      Potential    Kinetic En.   Total Energy  Conserved En.    Temperature
   -4.01945e+05    7.28700e+04   -3.29075e+05    6.75760e+06    3.02299e+02
 Pres. DC (bar) Pressure (bar)   Constr. rmsd
   -2.43475e+02    1.36042e+02    0.00000e+00

           Step           Time
       29735000    59470.00000

   Energies (kJ/mol)
        G96Bond       G96Angle    Proper Dih.  Improper Dih.          LJ-14
    2.35920e+03    3.70908e+03    2.79614e+03    1.12997e+03   -2.90313e+02
     Coulomb-14        LJ (SR)  Disper. corr.   Coulomb (SR)   Coul. recip.
    2.77793e+04    5.84863e+04   -4.30029e+03   -4.96586e+05    3.04942e+03
      Potential    Kinetic En.   Total Energy  Conserved En.    Temperature
   -4.01867e+05    7.23383e+04   -3.29528e+05    6.76078e+06    3.00093e+02
 Pres. DC (bar) Pressure (bar)   Constr. rmsd
   -2.40707e+02   -1.40595e+02    0.00000e+00

           Step           Time
       29740000    59480.00000

   Energies (kJ/mol)
        G96Bond       G96Angle    Proper Dih.  Improper Dih.          LJ-14
    2.35197e+03    3.66131e+03    2.83816e+03    1.10577e+03   -3.49477e+02
     Coulomb-14        LJ (SR)  Disper. corr.   Coulomb (SR)   Coul. recip.
    2.77593e+04    5.93716e+04   -4.34670e+03   -4.99074e+05    3.08252e+03
      Potential    Kinetic En.   Total Energy  Conserved En.    Temperature
   -4.03600e+05    7.24786e+04   -3.31121e+05    6.76296e+06    3.00675e+02
 Pres. DC (bar) Pressure (bar)   Constr. rmsd
   -2.45923e+02   -3.36390e+01    0.00000e+00

           Step           Time
       29745000    59490.00000

   Energies (kJ/mol)
        G96Bond       G96Angle    Proper Dih.  Improper Dih.          LJ-14
    2.47454e+03    3.60928e+03    2.82239e+03    1.08890e+03   -2.61280e+02
     Coulomb-14        LJ (SR)  Disper. corr.   Coulomb (SR)   Coul. recip.
    2.79221e+04    5.89745e+04   -4.37362e+03   -4.98479e+05    2.94456e+03
      Potential    Kinetic En.   Total Energy  Conserved En.    Temperature
   -4.03278e+05    7.19619e+04   -3.31316e+05    6.76382e+06    2.98532e+02
 Pres. DC (bar) Pressure (bar)   Constr. rmsd
   -2.48975e+02    1.80941e+02    0.00000e+00

           Step           Time
       29750000    59500.00000

   Energies (kJ/mol)
        G96Bond       G96Angle    Proper Dih.  Improper Dih.          LJ-14
    2.45667e+03    3.63934e+03    2.77437e+03    1.15028e+03   -3.06787e+02
     Coulomb-14        LJ (SR)  Disper. corr.   Coulomb (SR)   Coul. recip.
    2.79740e+04    5.96349e+04   -4.37506e+03   -4.99736e+05    2.92205e+03
      Potential    Kinetic En.   Total Energy  Conserved En.    Temperature
   -4.03866e+05    7.22478e+04   -3.31618e+05    6.76491e+06    2.99718e+02
 Pres. DC (bar) Pressure (bar)   Constr. rmsd
   -2.49139e+02    1.32269e+02    0.00000e+00

           Step           Time
       29755000    59510.00000

   Energies (kJ/mol)
        G96Bond       G96Angle    Proper Dih.  Improper Dih.          LJ-14
    2.52118e+03    3.58928e+03    2.73989e+03    1.06491e+03   -3.79560e+02
     Coulomb-14        LJ (SR)  Disper. corr.   Coulomb (SR)   Coul. recip.
    2.80253e+04    5.99967e+04   -4.38162e+03   -4.99688e+05    2.96054e+03
      Potential    Kinetic En.   Total Energy  Conserved En.    Temperature
   -4.03551e+05    7.25592e+04   -3.30992e+05    6.76664e+06    3.01010e+02
 Pres. DC (bar) Pressure (bar)   Constr. rmsd
   -2.49886e+02    1.64868e+02    0.00000e+00

           Step           Time
       29760000    59520.00000

   Energies (kJ/mol)
        G96Bond       G96Angle    Proper Dih.  Improper Dih.          LJ-14
    2.34348e+03    3.77532e+03    2.77914e+03    1.11535e+03   -3.14248e+02
     Coulomb-14        LJ (SR)  Disper. corr.   Coulomb (SR)   Coul. recip.
    2.79551e+04    5.84630e+04   -4.31144e+03   -4.97676e+05    3.07375e+03
      Potential    Kinetic En.   Total Energy  Conserved En.    Temperature
   -4.02797e+05    7.22248e+04   -3.30572e+05    6.76687e+06    2.99622e+02
 Pres. DC (bar) Pressure (bar)   Constr. rmsd
   -2.41955e+02   -2.52028e+02    0.00000e+00

           Step           Time
       29765000    59530.00000

   Energies (kJ/mol)
        G96Bond       G96Angle    Proper Dih.  Improper Dih.          LJ-14
    2.22021e+03    3.87046e+03    2.70124e+03    1.14483e+03   -2.44287e+02
     Coulomb-14        LJ (SR)  Disper. corr.   Coulomb (SR)   Coul. recip.
    2.80463e+04    5.89920e+04   -4.33515e+03   -4.98399e+05    2.96370e+03
      Potential    Kinetic En.   Total Energy  Conserved En.    Temperature
   -4.03040e+05    7.24351e+04   -3.30605e+05    6.76740e+06    3.00495e+02
 Pres. DC (bar) Pressure (bar)   Constr. rmsd
   -2.44619e+02    2.18213e+02    0.00000e+00

           Step           Time
       29770000    59540.00000

   Energies (kJ/mol)
        G96Bond       G96Angle    Proper Dih.  Improper Dih.          LJ-14
    2.42546e+03    3.61261e+03    2.69976e+03    1.08056e+03   -3.28906e+02
     Coulomb-14        LJ (SR)  Disper. corr.   Coulomb (SR)   Coul. recip.
    2.79176e+04    5.84808e+04   -4.31392e+03   -4.97022e+05    3.13326e+03
      Potential    Kinetic En.   Total Energy  Conserved En.    Temperature
   -4.02315e+05    7.09467e+04   -3.31368e+05    6.76872e+06    2.94320e+02
 Pres. DC (bar) Pressure (bar)   Constr. rmsd
   -2.42233e+02   -2.02956e+01    0.00000e+00

           Step           Time
       29775000    59550.00000

   Energies (kJ/mol)
        G96Bond       G96Angle    Proper Dih.  Improper Dih.          LJ-14
    2.25713e+03    3.75584e+03    2.73550e+03    1.19389e+03   -3.38502e+02
     Coulomb-14        LJ (SR)  Disper. corr.   Coulomb (SR)   Coul. recip.
    2.79235e+04    5.91976e+04   -4.36450e+03   -4.98657e+05    2.98682e+03
      Potential    Kinetic En.   Total Energy  Conserved En.    Temperature
   -4.03310e+05    7.16731e+04   -3.31637e+05    6.77042e+06    2.97333e+02
 Pres. DC (bar) Pressure (bar)   Constr. rmsd
   -2.47939e+02    2.14071e+02    0.00000e+00

           Step           Time
       29780000    59560.00000

   Energies (kJ/mol)
        G96Bond       G96Angle    Proper Dih.  Improper Dih.          LJ-14
    2.25982e+03    3.79597e+03    2.67443e+03    1.11006e+03   -3.69550e+02
     Coulomb-14        LJ (SR)  Disper. corr.   Coulomb (SR)   Coul. recip.
    2.78368e+04    5.81959e+04   -4.31562e+03   -4.97772e+05    2.95617e+03
      Potential    Kinetic En.   Total Energy  Conserved En.    Temperature
   -4.03627e+05    7.23682e+04   -3.31259e+05    6.77164e+06    3.00217e+02
 Pres. DC (bar) Pressure (bar)   Constr. rmsd
   -2.42423e+02   -2.14063e+02    0.00000e+00

           Step           Time
       29785000    59570.00000

   Energies (kJ/mol)
        G96Bond       G96Angle    Proper Dih.  Improper Dih.          LJ-14
    2.26235e+03    3.78584e+03    2.76857e+03    1.08334e+03   -2.71340e+02
     Coulomb-14        LJ (SR)  Disper. corr.   Coulomb (SR)   Coul. recip.
    2.78144e+04    6.06593e+04   -4.37032e+03   -5.00870e+05    3.03501e+03
      Potential    Kinetic En.   Total Energy  Conserved En.    Temperature
   -4.04103e+05    7.17512e+04   -3.32352e+05    6.77215e+06    2.97658e+02
 Pres. DC (bar) Pressure (bar)   Constr. rmsd
   -2.48599e+02    1.64099e+02    0.00000e+00

           Step           Time
       29790000    59580.00000

   Energies (kJ/mol)
        G96Bond       G96Angle    Proper Dih.  Improper Dih.          LJ-14
    2.45815e+03    3.77006e+03    2.81141e+03    1.07405e+03   -3.42164e+02
     Coulomb-14        LJ (SR)  Disper. corr.   Coulomb (SR)   Coul. recip.
    2.78251e+04    5.87260e+04   -4.35418e+03   -4.97555e+05    2.99212e+03
      Potential    Kinetic En.   Total Energy  Conserved En.    Temperature
   -4.02594e+05    7.35370e+04   -3.29057e+05    6.77359e+06    3.05066e+02
 Pres. DC (bar) Pressure (bar)   Constr. rmsd
   -2.46769e+02    5.68043e+01    0.00000e+00

           Step           Time
       29795000    59590.00000

   Energies (kJ/mol)
        G96Bond       G96Angle    Proper Dih.  Improper Dih.          LJ-14
    2.28828e+03    3.62764e+03    2.82936e+03    1.12143e+03   -3.18348e+02
     Coulomb-14        LJ (SR)  Disper. corr.   Coulomb (SR)   Coul. recip.
    2.77431e+04    5.82560e+04   -4.31507e+03   -4.97535e+05    2.98167e+03
      Potential    Kinetic En.   Total Energy  Conserved En.    Temperature
   -4.03321e+05    7.27599e+04   -3.30561e+05    6.77483e+06    3.01842e+02
 Pres. DC (bar) Pressure (bar)   Constr. rmsd
   -2.42362e+02   -6.22032e+01    0.00000e+00

           Step           Time
       29800000    59600.00000

   Energies (kJ/mol)
        G96Bond       G96Angle    Proper Dih.  Improper Dih.          LJ-14
    2.35477e+03    3.59683e+03    2.86351e+03    1.06662e+03   -2.59978e+02
     Coulomb-14        LJ (SR)  Disper. corr.   Coulomb (SR)   Coul. recip.
    2.79148e+04    6.14442e+04   -4.39691e+03   -5.01575e+05    2.92257e+03
      Potential    Kinetic En.   Total Energy  Conserved En.    Temperature
   -4.04069e+05    7.23193e+04   -3.31750e+05    6.77678e+06    3.00014e+02
 Pres. DC (bar) Pressure (bar)   Constr. rmsd
   -2.51630e+02    6.45437e+02    0.00000e+00

           Step           Time
       29805000    59610.00000

   Energies (kJ/mol)
        G96Bond       G96Angle    Proper Dih.  Improper Dih.          LJ-14
    2.21645e+03    3.69206e+03    2.72953e+03    1.10319e+03   -2.80573e+02
     Coulomb-14        LJ (SR)  Disper. corr.   Coulomb (SR)   Coul. recip.
    2.76934e+04    5.97274e+04   -4.32433e+03   -4.98653e+05    3.10231e+03
      Potential    Kinetic En.   Total Energy  Conserved En.    Temperature
   -4.02994e+05    7.27736e+04   -3.30220e+05    6.77981e+06    3.01899e+02
 Pres. DC (bar) Pressure (bar)   Constr. rmsd
   -2.43402e+02    1.65181e+02    0.00000e+00

           Step           Time
       29810000    59620.00000

   Energies (kJ/mol)
        G96Bond       G96Angle    Proper Dih.  Improper Dih.          LJ-14
    2.41294e+03    3.47026e+03    2.77433e+03    1.04885e+03   -2.63330e+02
     Coulomb-14        LJ (SR)  Disper. corr.   Coulomb (SR)   Coul. recip.
    2.78900e+04    5.91462e+04   -4.30084e+03   -4.98133e+05    3.02844e+03
      Potential    Kinetic En.   Total Energy  Conserved En.    Temperature
   -4.02926e+05    7.30812e+04   -3.29845e+05    6.78124e+06    3.03175e+02
 Pres. DC (bar) Pressure (bar)   Constr. rmsd
   -2.40768e+02    1.84088e+02    0.00000e+00

           Step           Time
       29815000    59630.00000

   Energies (kJ/mol)
        G96Bond       G96Angle    Proper Dih.  Improper Dih.          LJ-14
    2.41100e+03    3.58724e+03    2.74164e+03    1.07823e+03   -2.31844e+02
     Coulomb-14        LJ (SR)  Disper. corr.   Coulomb (SR)   Coul. recip.
    2.78454e+04    5.98702e+04   -4.36564e+03   -4.99475e+05    2.98637e+03
      Potential    Kinetic En.   Total Energy  Conserved En.    Temperature
   -4.03553e+05    7.32306e+04   -3.30322e+05    6.78283e+06    3.03795e+02
 Pres. DC (bar) Pressure (bar)   Constr. rmsd
   -2.48069e+02    4.18296e+02    0.00000e+00

           Step           Time
       29820000    59640.00000

   Energies (kJ/mol)
        G96Bond       G96Angle    Proper Dih.  Improper Dih.          LJ-14
    2.36115e+03    3.82131e+03    2.87734e+03    1.18452e+03   -3.83326e+02
     Coulomb-14        LJ (SR)  Disper. corr.   Coulomb (SR)   Coul. recip.
    2.78675e+04    5.68963e+04   -4.28522e+03   -4.95000e+05    2.98179e+03
      Potential    Kinetic En.   Total Energy  Conserved En.    Temperature
   -4.01679e+05    7.18699e+04   -3.29809e+05    6.78477e+06    2.98150e+02
 Pres. DC (bar) Pressure (bar)   Constr. rmsd
   -2.39024e+02   -5.32846e+02    0.00000e+00

           Step           Time
       29825000    59650.00000

   Energies (kJ/mol)
        G96Bond       G96Angle    Proper Dih.  Improper Dih.          LJ-14
    2.23285e+03    3.66537e+03    2.81755e+03    1.08937e+03   -2.68214e+02
     Coulomb-14        LJ (SR)  Disper. corr.   Coulomb (SR)   Coul. recip.
    2.79206e+04    5.91214e+04   -4.35569e+03   -4.97763e+05    2.96506e+03
      Potential    Kinetic En.   Total Energy  Conserved En.    Temperature
   -4.02575e+05    7.16265e+04   -3.30948e+05    6.78586e+06    2.97140e+02
 Pres. DC (bar) Pressure (bar)   Constr. rmsd
   -2.46941e+02    2.52288e+02    0.00000e+00

           Step           Time
       29830000    59660.00000

   Energies (kJ/mol)
        G96Bond       G96Angle    Proper Dih.  Improper Dih.          LJ-14
    2.37439e+03    3.59182e+03    2.88890e+03    1.12348e+03   -3.01443e+02
     Coulomb-14        LJ (SR)  Disper. corr.   Coulomb (SR)   Coul. recip.
    2.80689e+04    5.92801e+04   -4.33223e+03   -4.99125e+05    2.99137e+03
      Potential    Kinetic En.   Total Energy  Conserved En.    Temperature
   -4.03440e+05    7.20066e+04   -3.31433e+05    6.78625e+06    2.98717e+02
 Pres. DC (bar) Pressure (bar)   Constr. rmsd
   -2.44291e+02   -4.66535e+00    0.00000e+00

           Step           Time
       29835000    59670.00000

   Energies (kJ/mol)
        G96Bond       G96Angle    Proper Dih.  Improper Dih.          LJ-14
    2.33630e+03    3.69669e+03    2.79416e+03    1.06200e+03   -3.10233e+02
     Coulomb-14        LJ (SR)  Disper. corr.   Coulomb (SR)   Coul. recip.
    2.77980e+04    5.81678e+04   -4.36442e+03   -4.98452e+05    3.05721e+03
      Potential    Kinetic En.   Total Energy  Conserved En.    Temperature
   -4.04214e+05    7.13657e+04   -3.32849e+05    6.78676e+06    2.96058e+02
 Pres. DC (bar) Pressure (bar)   Constr. rmsd
   -2.47930e+02   -1.40842e+02    0.00000e+00

           Step           Time
       29840000    59680.00000

   Energies (kJ/mol)
        G96Bond       G96Angle    Proper Dih.  Improper Dih.          LJ-14
    2.42154e+03    3.57392e+03    2.90260e+03    1.13177e+03   -2.81996e+02
     Coulomb-14        LJ (SR)  Disper. corr.   Coulomb (SR)   Coul. recip.
    2.79906e+04    5.82097e+04   -4.30155e+03   -4.96949e+05    3.09740e+03
      Potential    Kinetic En.   Total Energy  Conserved En.    Temperature
   -4.02205e+05    7.24742e+04   -3.29731e+05    6.78750e+06    3.00657e+02
 Pres. DC (bar) Pressure (bar)   Constr. rmsd
   -2.40847e+02   -3.69055e+02    0.00000e+00

           Step           Time
       29845000    59690.00000

   Energies (kJ/mol)
        G96Bond       G96Angle    Proper Dih.  Improper Dih.          LJ-14
    2.29599e+03    3.85630e+03    2.83052e+03    1.12373e+03   -3.02818e+02
     Coulomb-14        LJ (SR)  Disper. corr.   Coulomb (SR)   Coul. recip.
    2.78339e+04    5.89164e+04   -4.31568e+03   -4.97434e+05    3.04438e+03
      Potential    Kinetic En.   Total Energy  Conserved En.    Temperature
   -4.02151e+05    7.25694e+04   -3.29582e+05    6.78781e+06    3.01052e+02
 Pres. DC (bar) Pressure (bar)   Constr. rmsd
   -2.42430e+02   -3.68517e+01    0.00000e+00

           Step           Time
       29850000    59700.00000

   Energies (kJ/mol)
        G96Bond       G96Angle    Proper Dih.  Improper Dih.          LJ-14
    2.41524e+03    3.70024e+03    2.72545e+03    1.09895e+03   -2.96862e+02
     Coulomb-14        LJ (SR)  Disper. corr.   Coulomb (SR)   Coul. recip.
    2.79476e+04    5.87049e+04   -4.31439e+03   -4.97769e+05    3.04805e+03
      Potential    Kinetic En.   Total Energy  Conserved En.    Temperature
   -4.02740e+05    7.35185e+04   -3.29221e+05    6.78832e+06    3.04989e+02
 Pres. DC (bar) Pressure (bar)   Constr. rmsd
   -2.42285e+02   -1.79849e+02    0.00000e+00

           Step           Time
       29855000    59710.00000

   Energies (kJ/mol)
        G96Bond       G96Angle    Proper Dih.  Improper Dih.          LJ-14
    2.32627e+03    3.67393e+03    2.78338e+03    1.06895e+03   -2.58200e+02
     Coulomb-14        LJ (SR)  Disper. corr.   Coulomb (SR)   Coul. recip.
    2.80574e+04    5.93322e+04   -4.36015e+03   -4.98651e+05    3.04007e+03
      Potential    Kinetic En.   Total Energy  Conserved En.    Temperature
   -4.02987e+05    7.21404e+04   -3.30847e+05    6.78915e+06    2.99272e+02
 Pres. DC (bar) Pressure (bar)   Constr. rmsd
   -2.47446e+02    2.55487e+02    0.00000e+00

           Step           Time
       29860000    59720.00000

   Energies (kJ/mol)
        G96Bond       G96Angle    Proper Dih.  Improper Dih.          LJ-14
    2.22328e+03    3.66729e+03    2.69451e+03    1.07366e+03   -3.15273e+02
     Coulomb-14        LJ (SR)  Disper. corr.   Coulomb (SR)   Coul. recip.
    2.77934e+04    5.82893e+04   -4.36730e+03   -4.98869e+05    2.97382e+03
      Potential    Kinetic En.   Total Energy  Conserved En.    Temperature
   -4.04836e+05    7.20067e+04   -3.32829e+05    6.79119e+06    2.98717e+02
 Pres. DC (bar) Pressure (bar)   Constr. rmsd
   -2.48257e+02    1.53868e+02    0.00000e+00

           Step           Time
       29865000    59730.00000

   Energies (kJ/mol)
        G96Bond       G96Angle    Proper Dih.  Improper Dih.          LJ-14
    2.29283e+03    3.85528e+03    2.75424e+03    1.08296e+03   -3.08677e+02
     Coulomb-14        LJ (SR)  Disper. corr.   Coulomb (SR)   Coul. recip.
    2.77420e+04    5.78072e+04   -4.32557e+03   -4.95814e+05    3.07662e+03
      Potential    Kinetic En.   Total Energy  Conserved En.    Temperature
   -4.01837e+05    7.22075e+04   -3.29630e+05    6.79329e+06    2.99550e+02
 Pres. DC (bar) Pressure (bar)   Constr. rmsd
   -2.43541e+02   -5.06167e+01    0.00000e+00

           Step           Time
       29870000    59740.00000

   Energies (kJ/mol)
        G96Bond       G96Angle    Proper Dih.  Improper Dih.          LJ-14
    2.36365e+03    3.70615e+03    2.88299e+03    1.17452e+03   -3.05392e+02
     Coulomb-14        LJ (SR)  Disper. corr.   Coulomb (SR)   Coul. recip.
    2.79345e+04    5.94876e+04   -4.31672e+03   -4.99649e+05    3.09429e+03
      Potential    Kinetic En.   Total Energy  Conserved En.    Temperature
   -4.03627e+05    7.20466e+04   -3.31580e+05    6.79541e+06    2.98883e+02
 Pres. DC (bar) Pressure (bar)   Constr. rmsd
   -2.42546e+02    1.96462e+02    0.00000e+00

           Step           Time
       29875000    59750.00000

   Energies (kJ/mol)
        G96Bond       G96Angle    Proper Dih.  Improper Dih.          LJ-14
    2.34143e+03    3.75885e+03    2.83684e+03    1.14349e+03   -2.70294e+02
     Coulomb-14        LJ (SR)  Disper. corr.   Coulomb (SR)   Coul. recip.
    2.76172e+04    6.00220e+04   -4.36626e+03   -4.99283e+05    2.97007e+03
      Potential    Kinetic En.   Total Energy  Conserved En.    Temperature
   -4.03230e+05    7.23279e+04   -3.30902e+05    6.79570e+06    3.00050e+02
 Pres. DC (bar) Pressure (bar)   Constr. rmsd
   -2.48139e+02    1.34273e+02    0.00000e+00

           Step           Time
       29880000    59760.00000

   Energies (kJ/mol)
        G96Bond       G96Angle    Proper Dih.  Improper Dih.          LJ-14
    2.28881e+03    3.68910e+03    2.81484e+03    1.12540e+03   -3.30855e+02
     Coulomb-14        LJ (SR)  Disper. corr.   Coulomb (SR)   Coul. recip.
    2.77062e+04    5.93213e+04   -4.36147e+03   -4.98134e+05    2.97386e+03
      Potential    Kinetic En.   Total Energy  Conserved En.    Temperature
   -4.02907e+05    7.21446e+04   -3.30762e+05    6.79631e+06    2.99290e+02
 Pres. DC (bar) Pressure (bar)   Constr. rmsd
   -2.47595e+02    2.61810e+02    0.00000e+00

           Step           Time
       29885000    59770.00000

   Energies (kJ/mol)
        G96Bond       G96Angle    Proper Dih.  Improper Dih.          LJ-14
    2.51818e+03    3.67066e+03    2.82093e+03    1.13620e+03   -3.61338e+02
     Coulomb-14        LJ (SR)  Disper. corr.   Coulomb (SR)   Coul. recip.
    2.79301e+04    5.91174e+04   -4.33486e+03   -4.98545e+05    3.03088e+03
      Potential    Kinetic En.   Total Energy  Conserved En.    Temperature
   -4.03017e+05    7.20546e+04   -3.30962e+05    6.79724e+06    2.98916e+02
 Pres. DC (bar) Pressure (bar)   Constr. rmsd
   -2.44587e+02   -1.35650e+02    0.00000e+00

           Step           Time
       29890000    59780.00000

   Energies (kJ/mol)
        G96Bond       G96Angle    Proper Dih.  Improper Dih.          LJ-14
    2.43807e+03    3.87853e+03    2.83316e+03    1.11032e+03   -3.69828e+02
     Coulomb-14        LJ (SR)  Disper. corr.   Coulomb (SR)   Coul. recip.
    2.75005e+04    5.80891e+04   -4.31338e+03   -4.94865e+05    3.05506e+03
      Potential    Kinetic En.   Total Energy  Conserved En.    Temperature
   -4.00643e+05    7.29703e+04   -3.27673e+05    6.79830e+06    3.02715e+02
 Pres. DC (bar) Pressure (bar)   Constr. rmsd
   -2.42172e+02   -1.99970e+02    0.00000e+00

           Step           Time
       29895000    59790.00000

   Energies (kJ/mol)
        G96Bond       G96Angle    Proper Dih.  Improper Dih.          LJ-14
    2.28889e+03    3.49912e+03    2.89068e+03    1.07612e+03   -2.97602e+02
     Coulomb-14        LJ (SR)  Disper. corr.   Coulomb (SR)   Coul. recip.
    2.79269e+04    5.93624e+04   -4.37249e+03   -4.99568e+05    2.97045e+03
      Potential    Kinetic En.   Total Energy  Conserved En.    Temperature
   -4.04223e+05    7.24821e+04   -3.31741e+05    6.79936e+06    3.00690e+02
 Pres. DC (bar) Pressure (bar)   Constr. rmsd
   -2.48847e+02    2.15745e+02    0.00000e+00

           Step           Time
       29900000    59800.00000

   Energies (kJ/mol)
        G96Bond       G96Angle    Proper Dih.  Improper Dih.          LJ-14
    2.38382e+03    3.68888e+03    2.74332e+03    1.05630e+03   -2.71541e+02
     Coulomb-14        LJ (SR)  Disper. corr.   Coulomb (SR)   Coul. recip.
    2.78515e+04    5.93203e+04   -4.38888e+03   -4.99685e+05    2.94340e+03
      Potential    Kinetic En.   Total Energy  Conserved En.    Temperature
   -4.04358e+05    7.20449e+04   -3.32313e+05    6.80061e+06    2.98876e+02
 Pres. DC (bar) Pressure (bar)   Constr. rmsd
   -2.50713e+02    2.09839e+02    0.00000e+00

           Step           Time
       29905000    59810.00000

   Energies (kJ/mol)
        G96Bond       G96Angle    Proper Dih.  Improper Dih.          LJ-14
    2.29083e+03    3.62575e+03    2.83128e+03    1.13690e+03   -3.04905e+02
     Coulomb-14        LJ (SR)  Disper. corr.   Coulomb (SR)   Coul. recip.
    2.78124e+04    5.91457e+04   -4.38542e+03   -4.99949e+05    2.96377e+03
      Potential    Kinetic En.   Total Energy  Conserved En.    Temperature
   -4.04833e+05    7.21862e+04   -3.32647e+05    6.80311e+06    2.99462e+02
 Pres. DC (bar) Pressure (bar)   Constr. rmsd
   -2.50319e+02    2.27119e+02    0.00000e+00

           Step           Time
       29910000    59820.00000

   Energies (kJ/mol)
        G96Bond       G96Angle    Proper Dih.  Improper Dih.          LJ-14
    2.28454e+03    3.81374e+03    2.78249e+03    1.08575e+03   -3.30102e+02
     Coulomb-14        LJ (SR)  Disper. corr.   Coulomb (SR)   Coul. recip.
    2.77416e+04    5.98193e+04   -4.35471e+03   -4.99873e+05    3.11780e+03
      Potential    Kinetic En.   Total Energy  Conserved En.    Temperature
   -4.03913e+05    7.28947e+04   -3.31018e+05    6.80421e+06    3.02401e+02
 Pres. DC (bar) Pressure (bar)   Constr. rmsd
   -2.46829e+02    2.56420e+02    0.00000e+00

           Step           Time
       29915000    59830.00000

   Energies (kJ/mol)
        G96Bond       G96Angle    Proper Dih.  Improper Dih.          LJ-14
    2.26770e+03    3.46291e+03    2.76202e+03    1.15286e+03   -2.69690e+02
     Coulomb-14        LJ (SR)  Disper. corr.   Coulomb (SR)   Coul. recip.
    2.78577e+04    5.84064e+04   -4.33885e+03   -4.98894e+05    3.00609e+03
      Potential    Kinetic En.   Total Energy  Conserved En.    Temperature
   -4.04587e+05    7.26364e+04   -3.31951e+05    6.80560e+06    3.01330e+02
 Pres. DC (bar) Pressure (bar)   Constr. rmsd
   -2.45037e+02   -1.93129e+02    0.00000e+00

           Step           Time
       29920000    59840.00000

   Energies (kJ/mol)
        G96Bond       G96Angle    Proper Dih.  Improper Dih.          LJ-14
    2.23425e+03    3.69386e+03    2.88030e+03    1.09909e+03   -2.51788e+02
     Coulomb-14        LJ (SR)  Disper. corr.   Coulomb (SR)   Coul. recip.
    2.79058e+04    5.95150e+04   -4.36531e+03   -4.98545e+05    3.03563e+03
      Potential    Kinetic En.   Total Energy  Conserved En.    Temperature
   -4.02798e+05    7.21613e+04   -3.30637e+05    6.80605e+06    2.99359e+02
 Pres. DC (bar) Pressure (bar)   Constr. rmsd
   -2.48031e+02    4.80516e+02    0.00000e+00

           Step           Time
       29925000    59850.00000

   Energies (kJ/mol)
        G96Bond       G96Angle    Proper Dih.  Improper Dih.          LJ-14
    2.30084e+03    3.61753e+03    2.80999e+03    1.02991e+03   -3.11373e+02
     Coulomb-14        LJ (SR)  Disper. corr.   Coulomb (SR)   Coul. recip.
    2.78773e+04    5.86602e+04   -4.28752e+03   -4.97670e+05    3.16044e+03
      Potential    Kinetic En.   Total Energy  Conserved En.    Temperature
   -4.02812e+05    7.24147e+04   -3.30398e+05    6.80704e+06    3.00410e+02
 Pres. DC (bar) Pressure (bar)   Constr. rmsd
   -2.39281e+02   -3.38056e+02    0.00000e+00

           Step           Time
       29930000    59860.00000

   Energies (kJ/mol)
        G96Bond       G96Angle    Proper Dih.  Improper Dih.          LJ-14
    2.26348e+03    3.69525e+03    2.75223e+03    1.14315e+03   -3.53551e+02
     Coulomb-14        LJ (SR)  Disper. corr.   Coulomb (SR)   Coul. recip.
    2.79035e+04    5.91927e+04   -4.31606e+03   -4.98369e+05    3.12890e+03
      Potential    Kinetic En.   Total Energy  Conserved En.    Temperature
   -4.02960e+05    7.21516e+04   -3.30808e+05    6.80758e+06    2.99319e+02
 Pres. DC (bar) Pressure (bar)   Constr. rmsd
   -2.42473e+02   -2.26785e+02    0.00000e+00

           Step           Time
       29935000    59870.00000

   Energies (kJ/mol)
        G96Bond       G96Angle    Proper Dih.  Improper Dih.          LJ-14
    2.23482e+03    3.80920e+03    2.85128e+03    1.15099e+03   -3.65267e+02
     Coulomb-14        LJ (SR)  Disper. corr.   Coulomb (SR)   Coul. recip.
    2.78819e+04    5.89221e+04   -4.33154e+03   -4.97402e+05    3.02617e+03
      Potential    Kinetic En.   Total Energy  Conserved En.    Temperature
   -4.02223e+05    7.28135e+04   -3.29409e+05    6.80863e+06    3.02064e+02
 Pres. DC (bar) Pressure (bar)   Constr. rmsd
   -2.44213e+02    1.51950e+02    0.00000e+00

           Step           Time
       29940000    59880.00000

   Energies (kJ/mol)
        G96Bond       G96Angle    Proper Dih.  Improper Dih.          LJ-14
    2.34591e+03    3.60826e+03    2.76677e+03    1.12235e+03   -2.67214e+02
     Coulomb-14        LJ (SR)  Disper. corr.   Coulomb (SR)   Coul. recip.
    2.79281e+04    5.75142e+04   -4.34636e+03   -4.96688e+05    3.01401e+03
      Potential    Kinetic En.   Total Energy  Conserved En.    Temperature
   -4.03002e+05    7.16478e+04   -3.31354e+05    6.80952e+06    2.97228e+02
 Pres. DC (bar) Pressure (bar)   Constr. rmsd
   -2.45885e+02   -2.21402e+02    0.00000e+00

           Step           Time
       29945000    59890.00000

   Energies (kJ/mol)
        G96Bond       G96Angle    Proper Dih.  Improper Dih.          LJ-14
    2.32377e+03    3.55137e+03    2.76703e+03    1.07694e+03   -3.45641e+02
     Coulomb-14        LJ (SR)  Disper. corr.   Coulomb (SR)   Coul. recip.
    2.79512e+04    5.93605e+04   -4.36194e+03   -4.98998e+05    3.06390e+03
      Potential    Kinetic En.   Total Energy  Conserved En.    Temperature
   -4.03610e+05    7.21939e+04   -3.31417e+05    6.81092e+06    2.99494e+02
 Pres. DC (bar) Pressure (bar)   Constr. rmsd
   -2.47648e+02    3.97760e+01    0.00000e+00

           Step           Time
       29950000    59900.00000

   Energies (kJ/mol)
        G96Bond       G96Angle    Proper Dih.  Improper Dih.          LJ-14
    2.44709e+03    3.74559e+03    2.81667e+03    9.77304e+02   -3.74959e+02
     Coulomb-14        LJ (SR)  Disper. corr.   Coulomb (SR)   Coul. recip.
    2.78158e+04    5.88777e+04   -4.30567e+03   -4.98395e+05    3.07406e+03
      Potential    Kinetic En.   Total Energy  Conserved En.    Temperature
   -4.03321e+05    7.30893e+04   -3.30232e+05    6.81188e+06    3.03208e+02
 Pres. DC (bar) Pressure (bar)   Constr. rmsd
   -2.41309e+02   -2.13484e+02    0.00000e+00

           Step           Time
       29955000    59910.00000

   Energies (kJ/mol)
        G96Bond       G96Angle    Proper Dih.  Improper Dih.          LJ-14
    2.21378e+03    3.62194e+03    2.80399e+03    1.08684e+03   -2.69345e+02
     Coulomb-14        LJ (SR)  Disper. corr.   Coulomb (SR)   Coul. recip.
    2.78043e+04    6.17061e+04   -4.40525e+03   -5.02251e+05    3.05355e+03
      Potential    Kinetic En.   Total Energy  Conserved En.    Temperature
   -4.04635e+05    7.25214e+04   -3.32113e+05    6.81254e+06    3.00853e+02
 Pres. DC (bar) Pressure (bar)   Constr. rmsd
   -2.52585e+02    7.80616e+02    0.00000e+00

           Step           Time
       29960000    59920.00000

   Energies (kJ/mol)
        G96Bond       G96Angle    Proper Dih.  Improper Dih.          LJ-14
    2.42119e+03    3.50944e+03    2.76640e+03    1.11955e+03   -3.50571e+02
     Coulomb-14        LJ (SR)  Disper. corr.   Coulomb (SR)   Coul. recip.
    2.78155e+04    5.85850e+04   -4.35140e+03   -4.98024e+05    2.92358e+03
      Potential    Kinetic En.   Total Energy  Conserved En.    Temperature
   -4.03586e+05    7.23664e+04   -3.31219e+05    6.81385e+06    3.00210e+02
 Pres. DC (bar) Pressure (bar)   Constr. rmsd
   -2.46455e+02   -1.62602e+01    0.00000e+00

           Step           Time
       29965000    59930.00000

   Energies (kJ/mol)
        G96Bond       G96Angle    Proper Dih.  Improper Dih.          LJ-14
    2.44669e+03    3.78628e+03    2.73818e+03    1.10216e+03   -3.08566e+02
     Coulomb-14        LJ (SR)  Disper. corr.   Coulomb (SR)   Coul. recip.
    2.75865e+04    5.94451e+04   -4.34722e+03   -4.98344e+05    3.04596e+03
      Potential    Kinetic En.   Total Energy  Conserved En.    Temperature
   -4.02849e+05    7.30360e+04   -3.29813e+05    6.81453e+06    3.02987e+02
 Pres. DC (bar) Pressure (bar)   Constr. rmsd
   -2.45982e+02    9.21000e+01    0.00000e+00

           Step           Time
       29970000    59940.00000

   Energies (kJ/mol)
        G96Bond       G96Angle    Proper Dih.  Improper Dih.          LJ-14
    2.37167e+03    3.69196e+03    2.78815e+03    1.08382e+03   -2.80473e+02
     Coulomb-14        LJ (SR)  Disper. corr.   Coulomb (SR)   Coul. recip.
    2.78194e+04    5.87099e+04   -4.30961e+03   -4.97856e+05    3.02175e+03
      Potential    Kinetic En.   Total Energy  Conserved En.    Temperature
   -4.02960e+05    7.30118e+04   -3.29948e+05    6.81526e+06    3.02887e+02
 Pres. DC (bar) Pressure (bar)   Constr. rmsd
   -2.41750e+02    1.34846e+02    0.00000e+00

           Step           Time
       29975000    59950.00000

   Energies (kJ/mol)
        G96Bond       G96Angle    Proper Dih.  Improper Dih.          LJ-14
    2.26501e+03    3.70937e+03    2.75916e+03    1.05969e+03   -3.66287e+02
     Coulomb-14        LJ (SR)  Disper. corr.   Coulomb (SR)   Coul. recip.
    2.76484e+04    5.87049e+04   -4.31953e+03   -4.98337e+05    2.99533e+03
      Potential    Kinetic En.   Total Energy  Conserved En.    Temperature
   -4.03881e+05    7.12470e+04   -3.32634e+05    6.81552e+06    2.95566e+02
 Pres. DC (bar) Pressure (bar)   Constr. rmsd
   -2.42863e+02   -8.58787e+01    0.00000e+00

           Step           Time
       29980000    59960.00000

   Energies (kJ/mol)
        G96Bond       G96Angle    Proper Dih.  Improper Dih.          LJ-14
    2.15990e+03    3.94404e+03    2.76995e+03    1.08230e+03   -3.15611e+02
     Coulomb-14        LJ (SR)  Disper. corr.   Coulomb (SR)   Coul. recip.
    2.76392e+04    5.96853e+04   -4.34632e+03   -4.98807e+05    2.99788e+03
      Potential    Kinetic En.   Total Energy  Conserved En.    Temperature
   -4.03190e+05    7.28673e+04   -3.30323e+05    6.81721e+06    3.02288e+02
 Pres. DC (bar) Pressure (bar)   Constr. rmsd
   -2.45880e+02    3.67705e+02    0.00000e+00

           Step           Time
       29985000    59970.00000

   Energies (kJ/mol)
        G96Bond       G96Angle    Proper Dih.  Improper Dih.          LJ-14
    2.34448e+03    3.71402e+03    2.88171e+03    1.09632e+03   -2.40559e+02
     Coulomb-14        LJ (SR)  Disper. corr.   Coulomb (SR)   Coul. recip.
    2.77274e+04    5.83864e+04   -4.33012e+03   -4.96553e+05    3.13072e+03
      Potential    Kinetic En.   Total Energy  Conserved En.    Temperature
   -4.01843e+05    7.29173e+04   -3.28926e+05    6.81836e+06    3.02495e+02
 Pres. DC (bar) Pressure (bar)   Constr. rmsd
   -2.44053e+02    1.53869e+01    0.00000e+00

           Step           Time
       29990000    59980.00000

   Energies (kJ/mol)
        G96Bond       G96Angle    Proper Dih.  Improper Dih.          LJ-14
    2.31322e+03    3.64219e+03    2.80222e+03    1.19162e+03   -2.80824e+02
     Coulomb-14        LJ (SR)  Disper. corr.   Coulomb (SR)   Coul. recip.
    2.77142e+04    6.00275e+04   -4.33817e+03   -5.00399e+05    3.04607e+03
      Potential    Kinetic En.   Total Energy  Conserved En.    Temperature
   -4.04281e+05    7.19100e+04   -3.32371e+05    6.81919e+06    2.98316e+02
 Pres. DC (bar) Pressure (bar)   Constr. rmsd
   -2.44960e+02    1.87452e+02    0.00000e+00

           Step           Time
       29995000    59990.00000

   Energies (kJ/mol)
        G96Bond       G96Angle    Proper Dih.  Improper Dih.          LJ-14
    2.42508e+03    3.61165e+03    2.82552e+03    1.17511e+03   -2.97691e+02
     Coulomb-14        LJ (SR)  Disper. corr.   Coulomb (SR)   Coul. recip.
    2.77421e+04    5.91455e+04   -4.30423e+03   -4.98444e+05    3.13080e+03
      Potential    Kinetic En.   Total Energy  Conserved En.    Temperature
   -4.02990e+05    7.32218e+04   -3.29768e+05    6.82015e+06    3.03758e+02
 Pres. DC (bar) Pressure (bar)   Constr. rmsd
   -2.41147e+02    5.10743e+01    0.00000e+00

           Step           Time
       30000000    60000.00000

   Energies (kJ/mol)
        G96Bond       G96Angle    Proper Dih.  Improper Dih.          LJ-14
    2.21412e+03    3.71525e+03    2.86951e+03    1.09455e+03   -2.86970e+02
     Coulomb-14        LJ (SR)  Disper. corr.   Coulomb (SR)   Coul. recip.
    2.77320e+04    5.92464e+04   -4.35386e+03   -4.99293e+05    2.98327e+03
      Potential    Kinetic En.   Total Energy  Conserved En.    Temperature
   -4.04078e+05    7.28764e+04   -3.31202e+05    6.82073e+06    3.02325e+02
 Pres. DC (bar) Pressure (bar)   Constr. rmsd
   -2.46733e+02    5.86835e+00    0.00000e+00

           Step           Time
       30005000    60010.00000

   Energies (kJ/mol)
        G96Bond       G96Angle    Proper Dih.  Improper Dih.          LJ-14
    2.24873e+03    3.55308e+03    2.79370e+03    1.00468e+03   -2.47904e+02
     Coulomb-14        LJ (SR)  Disper. corr.   Coulomb (SR)   Coul. recip.
    2.77616e+04    5.88331e+04   -4.37113e+03   -4.98604e+05    2.98010e+03
      Potential    Kinetic En.   Total Energy  Conserved En.    Temperature
   -4.04048e+05    7.28734e+04   -3.31175e+05    6.82221e+06    3.02313e+02
 Pres. DC (bar) Pressure (bar)   Constr. rmsd
   -2.48692e+02    8.67005e+01    0.00000e+00

           Step           Time
       30010000    60020.00000

   Energies (kJ/mol)
        G96Bond       G96Angle    Proper Dih.  Improper Dih.          LJ-14
    2.30084e+03    3.71322e+03    2.82212e+03    1.01794e+03   -3.14967e+02
     Coulomb-14        LJ (SR)  Disper. corr.   Coulomb (SR)   Coul. recip.
    2.77489e+04    5.81687e+04   -4.30597e+03   -4.97217e+05    2.96307e+03
      Potential    Kinetic En.   Total Energy  Conserved En.    Temperature
   -4.03103e+05    7.30343e+04   -3.30069e+05    6.82265e+06    3.02980e+02
 Pres. DC (bar) Pressure (bar)   Constr. rmsd
   -2.41342e+02   -1.81845e+02    0.00000e+00

           Step           Time
       30015000    60030.00000

   Energies (kJ/mol)
        G96Bond       G96Angle    Proper Dih.  Improper Dih.          LJ-14
    2.36115e+03    3.92514e+03    2.78401e+03    1.09158e+03   -2.84817e+02
     Coulomb-14        LJ (SR)  Disper. corr.   Coulomb (SR)   Coul. recip.
    2.78992e+04    5.88857e+04   -4.37265e+03   -4.98725e+05    3.02165e+03
      Potential    Kinetic En.   Total Energy  Conserved En.    Temperature
   -4.03414e+05    7.14994e+04   -3.31915e+05    6.82319e+06    2.96613e+02
 Pres. DC (bar) Pressure (bar)   Constr. rmsd
   -2.48864e+02    1.66142e+02    0.00000e+00

           Step           Time
       30020000    60040.00000

   Energies (kJ/mol)
        G96Bond       G96Angle    Proper Dih.  Improper Dih.          LJ-14
    2.45343e+03    3.43686e+03    2.79976e+03    1.08094e+03   -2.85324e+02
     Coulomb-14        LJ (SR)  Disper. corr.   Coulomb (SR)   Coul. recip.
    2.79010e+04    5.83292e+04   -4.32389e+03   -4.98350e+05    2.92318e+03
      Potential    Kinetic En.   Total Energy  Conserved En.    Temperature
   -4.04034e+05    7.20553e+04   -3.31979e+05    6.82417e+06    2.98919e+02
 Pres. DC (bar) Pressure (bar)   Constr. rmsd
   -2.43352e+02   -3.68392e+02    0.00000e+00

           Step           Time
       30025000    60050.00000

   Energies (kJ/mol)
        G96Bond       G96Angle    Proper Dih.  Improper Dih.          LJ-14
    2.12863e+03    3.58942e+03    2.86959e+03    1.11280e+03   -3.26813e+02
     Coulomb-14        LJ (SR)  Disper. corr.   Coulomb (SR)   Coul. recip.
    2.80448e+04    5.90765e+04   -4.36629e+03   -4.98849e+05    2.95880e+03
      Potential    Kinetic En.   Total Energy  Conserved En.    Temperature
   -4.03762e+05    7.18732e+04   -3.31889e+05    6.82478e+06    2.98164e+02
 Pres. DC (bar) Pressure (bar)   Constr. rmsd
   -2.48142e+02    2.18323e+02    0.00000e+00

           Step           Time
       30030000    60060.00000

   Energies (kJ/mol)
        G96Bond       G96Angle    Proper Dih.  Improper Dih.          LJ-14
    2.37786e+03    3.76209e+03    2.88439e+03    1.14458e+03   -3.21533e+02
     Coulomb-14        LJ (SR)  Disper. corr.   Coulomb (SR)   Coul. recip.
    2.78903e+04    5.97206e+04   -4.33686e+03   -5.00012e+05    2.97178e+03
      Potential    Kinetic En.   Total Energy  Conserved En.    Temperature
   -4.03919e+05    7.21247e+04   -3.31794e+05    6.82514e+06    2.99207e+02
 Pres. DC (bar) Pressure (bar)   Constr. rmsd
   -2.44812e+02    2.18295e+02    0.00000e+00

           Step           Time
       30035000    60070.00000

   Energies (kJ/mol)
        G96Bond       G96Angle    Proper Dih.  Improper Dih.          LJ-14
    2.31935e+03    3.71651e+03    2.80098e+03    1.13947e+03   -2.41677e+02
     Coulomb-14        LJ (SR)  Disper. corr.   Coulomb (SR)   Coul. recip.
    2.78104e+04    5.80712e+04   -4.28548e+03   -4.96010e+05    2.98760e+03
      Potential    Kinetic En.   Total Energy  Conserved En.    Temperature
   -4.01692e+05    7.19335e+04   -3.29758e+05    6.82680e+06    2.98414e+02
 Pres. DC (bar) Pressure (bar)   Constr. rmsd
   -2.39053e+02   -1.78743e+02    0.00000e+00

           Step           Time
       30040000    60080.00000

   Energies (kJ/mol)
        G96Bond       G96Angle    Proper Dih.  Improper Dih.          LJ-14
    2.47531e+03    3.60307e+03    2.75958e+03    1.06784e+03   -3.20755e+02
     Coulomb-14        LJ (SR)  Disper. corr.   Coulomb (SR)   Coul. recip.
    2.80396e+04    5.77351e+04   -4.29252e+03   -4.95185e+05    3.01310e+03
      Potential    Kinetic En.   Total Energy  Conserved En.    Temperature
   -4.01105e+05    7.19625e+04   -3.29142e+05    6.82847e+06    2.98534e+02
 Pres. DC (bar) Pressure (bar)   Constr. rmsd
   -2.39838e+02   -2.38810e+02    0.00000e+00

           Step           Time
       30045000    60090.00000

   Energies (kJ/mol)
        G96Bond       G96Angle    Proper Dih.  Improper Dih.          LJ-14
    2.37952e+03    3.75322e+03    2.85309e+03    1.10683e+03   -3.30124e+02
     Coulomb-14        LJ (SR)  Disper. corr.   Coulomb (SR)   Coul. recip.
    2.78688e+04    5.85007e+04   -4.30818e+03   -4.97059e+05    3.07439e+03
      Potential    Kinetic En.   Total Energy  Conserved En.    Temperature
   -4.02161e+05    7.26123e+04   -3.29548e+05    6.83060e+06    3.01230e+02
 Pres. DC (bar) Pressure (bar)   Constr. rmsd
   -2.41590e+02   -1.87638e+02    0.00000e+00

           Step           Time
       30050000    60100.00000

   Energies (kJ/mol)
        G96Bond       G96Angle    Proper Dih.  Improper Dih.          LJ-14
    2.18821e+03    3.76024e+03    2.84681e+03    1.14614e+03   -2.97040e+02
     Coulomb-14        LJ (SR)  Disper. corr.   Coulomb (SR)   Coul. recip.
    2.76488e+04    5.99443e+04   -4.31365e+03   -4.98941e+05    2.95303e+03
      Potential    Kinetic En.   Total Energy  Conserved En.    Temperature
   -4.03064e+05    7.18008e+04   -3.31263e+05    6.83238e+06    2.97863e+02
 Pres. DC (bar) Pressure (bar)   Constr. rmsd
   -2.42203e+02    2.56749e+02    0.00000e+00

           Step           Time
       30055000    60110.00000

   Energies (kJ/mol)
        G96Bond       G96Angle    Proper Dih.  Improper Dih.          LJ-14
    2.34030e+03    3.74939e+03    2.84588e+03    1.12000e+03   -2.83933e+02
     Coulomb-14        LJ (SR)  Disper. corr.   Coulomb (SR)   Coul. recip.
    2.79922e+04    5.87931e+04   -4.31626e+03   -4.97377e+05    2.98590e+03
      Potential    Kinetic En.   Total Energy  Conserved En.    Temperature
   -4.02151e+05    7.19453e+04   -3.30206e+05    6.83354e+06    2.98463e+02
 Pres. DC (bar) Pressure (bar)   Constr. rmsd
   -2.42495e+02    1.20324e+02    0.00000e+00

           Step           Time
       30060000    60120.00000

   Energies (kJ/mol)
        G96Bond       G96Angle    Proper Dih.  Improper Dih.          LJ-14
    2.28231e+03    3.93361e+03    2.71935e+03    1.13681e+03   -3.25358e+02
     Coulomb-14        LJ (SR)  Disper. corr.   Coulomb (SR)   Coul. recip.
    2.77737e+04    5.82145e+04   -4.33275e+03   -4.96029e+05    2.97445e+03
      Potential    Kinetic En.   Total Energy  Conserved En.    Temperature
   -4.01653e+05    7.21201e+04   -3.29532e+05    6.83467e+06    2.99188e+02
 Pres. DC (bar) Pressure (bar)   Constr. rmsd
   -2.44349e+02   -7.29997e+01    0.00000e+00

           Step           Time
       30065000    60130.00000

   Energies (kJ/mol)
        G96Bond       G96Angle    Proper Dih.  Improper Dih.          LJ-14
    2.13093e+03    3.76444e+03    2.77923e+03    1.02002e+03   -2.50682e+02
     Coulomb-14        LJ (SR)  Disper. corr.   Coulomb (SR)   Coul. recip.
    2.78988e+04    5.92565e+04   -4.30767e+03   -4.98865e+05    3.06399e+03
      Potential    Kinetic En.   Total Energy  Conserved En.    Temperature
   -4.03510e+05    7.25663e+04   -3.30943e+05    6.83539e+06    3.01039e+02
 Pres. DC (bar) Pressure (bar)   Constr. rmsd
   -2.41532e+02   -2.68647e+01    0.00000e+00

           Step           Time
       30070000    60140.00000

   Energies (kJ/mol)
        G96Bond       G96Angle    Proper Dih.  Improper Dih.          LJ-14
    2.35339e+03    3.74364e+03    2.70616e+03    1.13987e+03   -2.95494e+02
     Coulomb-14        LJ (SR)  Disper. corr.   Coulomb (SR)   Coul. recip.
    2.78573e+04    6.03027e+04   -4.36822e+03   -5.00090e+05    3.02160e+03
      Potential    Kinetic En.   Total Energy  Conserved En.    Temperature
   -4.03629e+05    7.29515e+04   -3.30677e+05    6.83626e+06    3.02637e+02
 Pres. DC (bar) Pressure (bar)   Constr. rmsd
   -2.48362e+02    4.70422e+02    0.00000e+00

           Step           Time
       30075000    60150.00000

   Energies (kJ/mol)
        G96Bond       G96Angle    Proper Dih.  Improper Dih.          LJ-14
    2.42657e+03    3.74215e+03    2.81822e+03    1.04820e+03   -3.80706e+02
     Coulomb-14        LJ (SR)  Disper. corr.   Coulomb (SR)   Coul. recip.
    2.77777e+04    5.86121e+04   -4.32688e+03   -4.97159e+05    2.96991e+03
      Potential    Kinetic En.   Total Energy  Conserved En.    Temperature
   -4.02472e+05    7.27094e+04   -3.29762e+05    6.83704e+06    3.01633e+02
 Pres. DC (bar) Pressure (bar)   Constr. rmsd
   -2.43689e+02   -9.61814e+01    0.00000e+00

           Step           Time
       30080000    60160.00000

   Energies (kJ/mol)
        G96Bond       G96Angle    Proper Dih.  Improper Dih.          LJ-14
    2.28327e+03    3.73047e+03    2.80052e+03    1.14069e+03   -3.27483e+02
     Coulomb-14        LJ (SR)  Disper. corr.   Coulomb (SR)   Coul. recip.
    2.78029e+04    5.80682e+04   -4.30889e+03   -4.97632e+05    3.07579e+03
      Potential    Kinetic En.   Total Energy  Conserved En.    Temperature
   -4.03367e+05    7.23863e+04   -3.30980e+05    6.83858e+06    3.00292e+02
 Pres. DC (bar) Pressure (bar)   Constr. rmsd
   -2.41669e+02   -5.53208e+02    0.00000e+00

           Step           Time
       30085000    60170.00000

   Energies (kJ/mol)
        G96Bond       G96Angle    Proper Dih.  Improper Dih.          LJ-14
    2.44162e+03    3.67630e+03    2.85924e+03    1.12232e+03   -3.50120e+02
     Coulomb-14        LJ (SR)  Disper. corr.   Coulomb (SR)   Coul. recip.
    2.77430e+04    5.84333e+04   -4.34158e+03   -4.96450e+05    3.06922e+03
      Potential    Kinetic En.   Total Energy  Conserved En.    Temperature
   -4.01797e+05    7.22118e+04   -3.29585e+05    6.84081e+06    2.99568e+02
 Pres. DC (bar) Pressure (bar)   Constr. rmsd
   -2.45345e+02   -1.97159e+02    0.00000e+00

           Step           Time
       30090000    60180.00000

   Energies (kJ/mol)
        G96Bond       G96Angle    Proper Dih.  Improper Dih.          LJ-14
    2.28358e+03    3.69821e+03    2.79202e+03    1.06825e+03   -3.09590e+02
     Coulomb-14        LJ (SR)  Disper. corr.   Coulomb (SR)   Coul. recip.
    2.77888e+04    5.77770e+04   -4.29569e+03   -4.96003e+05    3.00797e+03
      Potential    Kinetic En.   Total Energy  Conserved En.    Temperature
   -4.02192e+05    7.21417e+04   -3.30050e+05    6.84162e+06    2.99277e+02
 Pres. DC (bar) Pressure (bar)   Constr. rmsd
   -2.40192e+02   -3.07869e+02    0.00000e+00

           Step           Time
       30095000    60190.00000

   Energies (kJ/mol)
        G96Bond       G96Angle    Proper Dih.  Improper Dih.          LJ-14
    2.31665e+03    3.67958e+03    2.84566e+03    1.10692e+03   -3.56539e+02
     Coulomb-14        LJ (SR)  Disper. corr.   Coulomb (SR)   Coul. recip.
    2.76970e+04    5.97395e+04   -4.35191e+03   -4.99827e+05    3.00816e+03
      Potential    Kinetic En.   Total Energy  Conserved En.    Temperature
   -4.04142e+05    7.31927e+04   -3.30950e+05    6.84248e+06    3.03637e+02
 Pres. DC (bar) Pressure (bar)   Constr. rmsd
   -2.46512e+02    1.19929e+02    0.00000e+00

           Step           Time
       30100000    60200.00000

   Energies (kJ/mol)
        G96Bond       G96Angle    Proper Dih.  Improper Dih.          LJ-14
    2.23856e+03    3.62587e+03    2.92734e+03    1.15034e+03   -3.52857e+02
     Coulomb-14        LJ (SR)  Disper. corr.   Coulomb (SR)   Coul. recip.
    2.76963e+04    5.99133e+04   -4.37382e+03   -5.00070e+05    2.95353e+03
      Potential    Kinetic En.   Total Energy  Conserved En.    Temperature
   -4.04292e+05    7.28001e+04   -3.31492e+05    6.84330e+06    3.02009e+02
 Pres. DC (bar) Pressure (bar)   Constr. rmsd
   -2.48998e+02    3.45952e+02    0.00000e+00

           Step           Time
       30105000    60210.00000

   Energies (kJ/mol)
        G96Bond       G96Angle    Proper Dih.  Improper Dih.          LJ-14
    2.48214e+03    3.70933e+03    2.81135e+03    1.03792e+03   -2.67059e+02
     Coulomb-14        LJ (SR)  Disper. corr.   Coulomb (SR)   Coul. recip.
    2.75811e+04    5.87563e+04   -4.32803e+03   -4.98903e+05    3.03109e+03
      Potential    Kinetic En.   Total Energy  Conserved En.    Temperature
   -4.04089e+05    7.17197e+04   -3.32369e+05    6.84448e+06    2.97527e+02
 Pres. DC (bar) Pressure (bar)   Constr. rmsd
   -2.43818e+02   -2.95724e+02    0.00000e+00

           Step           Time
       30110000    60220.00000

   Energies (kJ/mol)
        G96Bond       G96Angle    Proper Dih.  Improper Dih.          LJ-14
    2.19449e+03    3.87416e+03    2.80683e+03    1.10561e+03   -2.88046e+02
     Coulomb-14        LJ (SR)  Disper. corr.   Coulomb (SR)   Coul. recip.
    2.76990e+04    5.88277e+04   -4.37187e+03   -4.98321e+05    2.93187e+03
      Potential    Kinetic En.   Total Energy  Conserved En.    Temperature
   -4.03541e+05    7.23154e+04   -3.31226e+05    6.84495e+06    2.99998e+02
 Pres. DC (bar) Pressure (bar)   Constr. rmsd
   -2.48776e+02    1.53997e+02    0.00000e+00

           Step           Time
       30115000    60230.00000

   Energies (kJ/mol)
        G96Bond       G96Angle    Proper Dih.  Improper Dih.          LJ-14
    2.32739e+03    3.74014e+03    2.80892e+03    1.17974e+03   -2.76905e+02
     Coulomb-14        LJ (SR)  Disper. corr.   Coulomb (SR)   Coul. recip.
    2.77323e+04    6.07558e+04   -4.40214e+03   -5.00616e+05    2.94857e+03
      Potential    Kinetic En.   Total Energy  Conserved En.    Temperature
   -4.03802e+05    7.25890e+04   -3.31213e+05    6.84712e+06    3.01133e+02
 Pres. DC (bar) Pressure (bar)   Constr. rmsd
   -2.52229e+02    7.19237e+02    0.00000e+00

           Step           Time
       30120000    60240.00000

   Energies (kJ/mol)
        G96Bond       G96Angle    Proper Dih.  Improper Dih.          LJ-14
    2.27029e+03    3.63805e+03    2.96514e+03    1.18579e+03   -2.71933e+02
     Coulomb-14        LJ (SR)  Disper. corr.   Coulomb (SR)   Coul. recip.
    2.75387e+04    5.94295e+04   -4.32905e+03   -4.98768e+05    3.02033e+03
      Potential    Kinetic En.   Total Energy  Conserved En.    Temperature
   -4.03321e+05    7.30485e+04   -3.30273e+05    6.84984e+06    3.03039e+02
 Pres. DC (bar) Pressure (bar)   Constr. rmsd
   -2.43932e+02   -1.96322e+01    0.00000e+00

           Step           Time
       30125000    60250.00000

   Energies (kJ/mol)
        G96Bond       G96Angle    Proper Dih.  Improper Dih.          LJ-14
    2.36698e+03    3.63672e+03    2.79799e+03    1.15664e+03   -3.01038e+02
     Coulomb-14        LJ (SR)  Disper. corr.   Coulomb (SR)   Coul. recip.
    2.78120e+04    5.79519e+04   -4.28899e+03   -4.97009e+05    3.09562e+03
      Potential    Kinetic En.   Total Energy  Conserved En.    Temperature
   -4.02781e+05    7.26085e+04   -3.30173e+05    6.85087e+06    3.01214e+02
 Pres. DC (bar) Pressure (bar)   Constr. rmsd
   -2.39445e+02   -4.06470e+02    0.00000e+00

           Step           Time
       30130000    60260.00000

   Energies (kJ/mol)
        G96Bond       G96Angle    Proper Dih.  Improper Dih.          LJ-14
    2.31945e+03    3.57280e+03    2.84148e+03    1.13977e+03   -2.46770e+02
     Coulomb-14        LJ (SR)  Disper. corr.   Coulomb (SR)   Coul. recip.
    2.76736e+04    5.95261e+04   -4.38792e+03   -4.99643e+05    3.01704e+03
      Potential    Kinetic En.   Total Energy  Conserved En.    Temperature
   -4.04188e+05    7.22144e+04   -3.31974e+05    6.85177e+06    2.99579e+02
 Pres. DC (bar) Pressure (bar)   Constr. rmsd
   -2.50604e+02    4.02860e+02    0.00000e+00

           Step           Time
       30135000    60270.00000

   Energies (kJ/mol)
        G96Bond       G96Angle    Proper Dih.  Improper Dih.          LJ-14
    2.21567e+03    3.68498e+03    2.78794e+03    1.06351e+03   -3.64891e+02
     Coulomb-14        LJ (SR)  Disper. corr.   Coulomb (SR)   Coul. recip.
    2.78424e+04    5.81084e+04   -4.29193e+03   -4.97814e+05    3.02565e+03
      Potential    Kinetic En.   Total Energy  Conserved En.    Temperature
   -4.03742e+05    7.29312e+04   -3.30811e+05    6.85261e+06    3.02553e+02
 Pres. DC (bar) Pressure (bar)   Constr. rmsd
   -2.39773e+02   -4.35917e+02    0.00000e+00

           Step           Time
       30140000    60280.00000

   Energies (kJ/mol)
        G96Bond       G96Angle    Proper Dih.  Improper Dih.          LJ-14
    2.35208e+03    3.76452e+03    2.73977e+03    1.05425e+03   -2.87894e+02
     Coulomb-14        LJ (SR)  Disper. corr.   Coulomb (SR)   Coul. recip.
    2.78414e+04    5.72976e+04   -4.30478e+03   -4.95590e+05    3.13207e+03
      Potential    Kinetic En.   Total Energy  Conserved En.    Temperature
   -4.02001e+05    7.26736e+04   -3.29328e+05    6.85343e+06    3.01484e+02
 Pres. DC (bar) Pressure (bar)   Constr. rmsd
   -2.41209e+02   -1.79037e+02    0.00000e+00

           Step           Time
       30145000    60290.00000

   Energies (kJ/mol)
        G96Bond       G96Angle    Proper Dih.  Improper Dih.          LJ-14
    2.39972e+03    3.65728e+03    2.77519e+03    1.07051e+03   -3.60652e+02
     Coulomb-14        LJ (SR)  Disper. corr.   Coulomb (SR)   Coul. recip.
    2.78581e+04    5.91931e+04   -4.29863e+03   -4.97435e+05    3.04151e+03
      Potential    Kinetic En.   Total Energy  Conserved En.    Temperature
   -4.02099e+05    7.21292e+04   -3.29970e+05    6.85400e+06    2.99226e+02
 Pres. DC (bar) Pressure (bar)   Constr. rmsd
   -2.40520e+02   -2.58082e+02    0.00000e+00

           Step           Time
       30150000    60300.00000

   Energies (kJ/mol)
        G96Bond       G96Angle    Proper Dih.  Improper Dih.          LJ-14
    2.46779e+03    3.67273e+03    2.76053e+03    1.01733e+03   -2.94575e+02
     Coulomb-14        LJ (SR)  Disper. corr.   Coulomb (SR)   Coul. recip.
    2.79116e+04    5.70603e+04   -4.33716e+03   -4.95334e+05    2.98810e+03
      Potential    Kinetic En.   Total Energy  Conserved En.    Temperature
   -4.02087e+05    7.25145e+04   -3.29573e+05    6.85501e+06    3.00824e+02
 Pres. DC (bar) Pressure (bar)   Constr. rmsd
   -2.44846e+02   -4.62379e+02    0.00000e+00

           Step           Time
       30155000    60310.00000

   Energies (kJ/mol)
        G96Bond       G96Angle    Proper Dih.  Improper Dih.          LJ-14
    2.22392e+03    3.78503e+03    2.87078e+03    1.21850e+03   -2.43410e+02
     Coulomb-14        LJ (SR)  Disper. corr.   Coulomb (SR)   Coul. recip.
    2.78462e+04    6.06687e+04   -4.38218e+03   -5.00456e+05    2.96386e+03
      Potential    Kinetic En.   Total Energy  Conserved En.    Temperature
   -4.03504e+05    7.32126e+04   -3.30292e+05    6.85604e+06    3.03720e+02
 Pres. DC (bar) Pressure (bar)   Constr. rmsd
   -2.49949e+02    6.35318e+02    0.00000e+00

           Step           Time
       30160000    60320.00000

   Energies (kJ/mol)
        G96Bond       G96Angle    Proper Dih.  Improper Dih.          LJ-14
    2.25657e+03    3.81079e+03    2.86480e+03    1.12017e+03   -3.33223e+02
     Coulomb-14        LJ (SR)  Disper. corr.   Coulomb (SR)   Coul. recip.
    2.77709e+04    5.95752e+04   -4.33375e+03   -4.98600e+05    2.98888e+03
      Potential    Kinetic En.   Total Energy  Conserved En.    Temperature
   -4.02879e+05    7.15585e+04   -3.31321e+05    6.85726e+06    2.96858e+02
 Pres. DC (bar) Pressure (bar)   Constr. rmsd
   -2.44462e+02    1.14213e+02    0.00000e+00

           Step           Time
       30165000    60330.00000

   Energies (kJ/mol)
        G96Bond       G96Angle    Proper Dih.  Improper Dih.          LJ-14
    2.28882e+03    3.61566e+03    2.77618e+03    1.05521e+03   -2.23979e+02
     Coulomb-14        LJ (SR)  Disper. corr.   Coulomb (SR)   Coul. recip.
    2.78506e+04    5.88893e+04   -4.28951e+03   -4.98296e+05    3.02421e+03
      Potential    Kinetic En.   Total Energy  Conserved En.    Temperature
   -4.03310e+05    7.24772e+04   -3.30833e+05    6.85850e+06    3.00669e+02
 Pres. DC (bar) Pressure (bar)   Constr. rmsd
   -2.39503e+02   -1.22490e+02    0.00000e+00

           Step           Time
       30170000    60340.00000

   Energies (kJ/mol)
        G96Bond       G96Angle    Proper Dih.  Improper Dih.          LJ-14
    2.42593e+03    3.58164e+03    2.84859e+03    1.13300e+03   -3.89418e+02
     Coulomb-14        LJ (SR)  Disper. corr.   Coulomb (SR)   Coul. recip.
    2.78939e+04    5.82170e+04   -4.33718e+03   -4.97229e+05    3.04207e+03
      Potential    Kinetic En.   Total Energy  Conserved En.    Temperature
   -4.02814e+05    7.19992e+04   -3.30814e+05    6.85916e+06    2.98686e+02
 Pres. DC (bar) Pressure (bar)   Constr. rmsd
   -2.44849e+02   -3.45577e+02    0.00000e+00

           Step           Time
       30175000    60350.00000

   Energies (kJ/mol)
        G96Bond       G96Angle    Proper Dih.  Improper Dih.          LJ-14
    2.37645e+03    3.75084e+03    2.77313e+03    1.14979e+03   -3.34765e+02
     Coulomb-14        LJ (SR)  Disper. corr.   Coulomb (SR)   Coul. recip.
    2.78405e+04    5.95142e+04   -4.34269e+03   -4.99139e+05    2.98087e+03
      Potential    Kinetic En.   Total Energy  Conserved En.    Temperature
   -4.03431e+05    7.25053e+04   -3.30925e+05    6.85959e+06    3.00786e+02
 Pres. DC (bar) Pressure (bar)   Constr. rmsd
   -2.45471e+02    1.16148e+02    0.00000e+00

           Step           Time
       30180000    60360.00000

   Energies (kJ/mol)
        G96Bond       G96Angle    Proper Dih.  Improper Dih.          LJ-14
    2.32039e+03    3.70653e+03    2.84421e+03    1.10428e+03   -3.73092e+02
     Coulomb-14        LJ (SR)  Disper. corr.   Coulomb (SR)   Coul. recip.
    2.78064e+04    5.96574e+04   -4.32783e+03   -4.98898e+05    3.08439e+03
      Potential    Kinetic En.   Total Energy  Conserved En.    Temperature
   -4.03076e+05    7.23439e+04   -3.30732e+05    6.85998e+06    3.00116e+02
 Pres. DC (bar) Pressure (bar)   Constr. rmsd
   -2.43795e+02    4.72847e+01    0.00000e+00

           Step           Time
       30185000    60370.00000

   Energies (kJ/mol)
        G96Bond       G96Angle    Proper Dih.  Improper Dih.          LJ-14
    2.25365e+03    3.84437e+03    2.77332e+03    1.17710e+03   -2.87785e+02
     Coulomb-14        LJ (SR)  Disper. corr.   Coulomb (SR)   Coul. recip.
    2.77021e+04    5.87344e+04   -4.32863e+03   -4.97685e+05    3.04758e+03
      Potential    Kinetic En.   Total Energy  Conserved En.    Temperature
   -4.02769e+05    7.29625e+04   -3.29807e+05    6.86136e+06    3.02683e+02
 Pres. DC (bar) Pressure (bar)   Constr. rmsd
   -2.43885e+02   -1.32079e+02    0.00000e+00

           Step           Time
       30190000    60380.00000

   Energies (kJ/mol)
        G96Bond       G96Angle    Proper Dih.  Improper Dih.          LJ-14
    2.22342e+03    3.70335e+03    2.83985e+03    1.16560e+03   -3.11400e+02
     Coulomb-14        LJ (SR)  Disper. corr.   Coulomb (SR)   Coul. recip.
    2.77872e+04    5.89383e+04   -4.32522e+03   -4.98307e+05    3.07533e+03
      Potential    Kinetic En.   Total Energy  Conserved En.    Temperature
   -4.03210e+05    7.16399e+04   -3.31570e+05    6.86201e+06    2.97196e+02
 Pres. DC (bar) Pressure (bar)   Constr. rmsd
   -2.43502e+02   -9.89912e+00    0.00000e+00

           Step           Time
       30195000    60390.00000

   Energies (kJ/mol)
        G96Bond       G96Angle    Proper Dih.  Improper Dih.          LJ-14
    2.36986e+03    3.67359e+03    2.80667e+03    1.09571e+03   -2.35055e+02
     Coulomb-14        LJ (SR)  Disper. corr.   Coulomb (SR)   Coul. recip.
    2.77869e+04    5.75199e+04   -4.35340e+03   -4.96750e+05    3.02149e+03
      Potential    Kinetic En.   Total Energy  Conserved En.    Temperature
   -4.03064e+05    7.23814e+04   -3.30683e+05    6.86319e+06    3.00272e+02
 Pres. DC (bar) Pressure (bar)   Constr. rmsd
   -2.46682e+02   -1.30329e+02    0.00000e+00

           Step           Time
       30200000    60400.00000

   Energies (kJ/mol)
        G96Bond       G96Angle    Proper Dih.  Improper Dih.          LJ-14
    2.33661e+03    3.59811e+03    2.78215e+03    1.13682e+03   -2.79459e+02
     Coulomb-14        LJ (SR)  Disper. corr.   Coulomb (SR)   Coul. recip.
    2.77748e+04    5.94473e+04   -4.38230e+03   -5.00339e+05    2.95552e+03
      Potential    Kinetic En.   Total Energy  Conserved En.    Temperature
   -4.04970e+05    7.24512e+04   -3.32519e+05    6.86497e+06    3.00562e+02
 Pres. DC (bar) Pressure (bar)   Constr. rmsd
   -2.49963e+02    3.74302e+02    0.00000e+00

           Step           Time
       30205000    60410.00000

   Energies (kJ/mol)
        G96Bond       G96Angle    Proper Dih.  Improper Dih.          LJ-14
    2.21177e+03    3.65540e+03    2.82973e+03    1.07035e+03   -2.79471e+02
     Coulomb-14        LJ (SR)  Disper. corr.   Coulomb (SR)   Coul. recip.
    2.77637e+04    5.78426e+04   -4.28786e+03   -4.97450e+05    2.97243e+03
      Potential    Kinetic En.   Total Energy  Conserved En.    Temperature
   -4.03672e+05    7.28079e+04   -3.30864e+05    6.86730e+06    3.02041e+02
 Pres. DC (bar) Pressure (bar)   Constr. rmsd
   -2.39319e+02   -3.15238e+02    0.00000e+00

           Step           Time
       30210000    60420.00000

   Energies (kJ/mol)
        G96Bond       G96Angle    Proper Dih.  Improper Dih.          LJ-14
    2.21072e+03    3.72955e+03    2.77156e+03    1.11668e+03   -2.95785e+02
     Coulomb-14        LJ (SR)  Disper. corr.   Coulomb (SR)   Coul. recip.
    2.79296e+04    5.82200e+04   -4.30701e+03   -4.97471e+05    2.99654e+03
      Potential    Kinetic En.   Total Energy  Conserved En.    Temperature
   -4.03099e+05    7.26886e+04   -3.30410e+05    6.86967e+06    3.01546e+02
 Pres. DC (bar) Pressure (bar)   Constr. rmsd
   -2.41458e+02   -1.10047e+02    0.00000e+00

           Step           Time
       30215000    60430.00000

   Energies (kJ/mol)
        G96Bond       G96Angle    Proper Dih.  Improper Dih.          LJ-14
    2.28628e+03    3.66145e+03    2.90862e+03    1.02273e+03   -2.77046e+02
     Coulomb-14        LJ (SR)  Disper. corr.   Coulomb (SR)   Coul. recip.
    2.81017e+04    5.93239e+04   -4.36045e+03   -4.98280e+05    2.85360e+03
      Potential    Kinetic En.   Total Energy  Conserved En.    Temperature
   -4.02759e+05    7.30262e+04   -3.29732e+05    6.87159e+06    3.02947e+02
 Pres. DC (bar) Pressure (bar)   Constr. rmsd
   -2.47479e+02    2.57816e+02    0.00000e+00

           Step           Time
       30220000    60440.00000

   Energies (kJ/mol)
        G96Bond       G96Angle    Proper Dih.  Improper Dih.          LJ-14
    2.38862e+03    3.67950e+03    2.78187e+03    1.10766e+03   -2.73580e+02
     Coulomb-14        LJ (SR)  Disper. corr.   Coulomb (SR)   Coul. recip.
    2.78883e+04    5.91513e+04   -4.35130e+03   -4.98062e+05    3.04974e+03
      Potential    Kinetic En.   Total Energy  Conserved En.    Temperature
   -4.02640e+05    7.22882e+04   -3.30351e+05    6.87250e+06    2.99885e+02
 Pres. DC (bar) Pressure (bar)   Constr. rmsd
   -2.46443e+02    1.94064e+02    0.00000e+00

           Step           Time
       30225000    60450.00000

   Energies (kJ/mol)
        G96Bond       G96Angle    Proper Dih.  Improper Dih.          LJ-14
    2.38706e+03    3.76672e+03    2.84069e+03    1.13994e+03   -2.18757e+02
     Coulomb-14        LJ (SR)  Disper. corr.   Coulomb (SR)   Coul. recip.
    2.79853e+04    5.92105e+04   -4.33998e+03   -4.98548e+05    3.02926e+03
      Potential    Kinetic En.   Total Energy  Conserved En.    Temperature
   -4.02747e+05    7.22990e+04   -3.30448e+05    6.87284e+06    2.99930e+02
 Pres. DC (bar) Pressure (bar)   Constr. rmsd
   -2.45164e+02    9.87407e+01    0.00000e+00

           Step           Time
       30230000    60460.00000

   Energies (kJ/mol)
        G96Bond       G96Angle    Proper Dih.  Improper Dih.          LJ-14
    2.36205e+03    3.63338e+03    2.85712e+03    1.05610e+03   -3.25712e+02
     Coulomb-14        LJ (SR)  Disper. corr.   Coulomb (SR)   Coul. recip.
    2.78883e+04    5.90700e+04   -4.31219e+03   -4.98168e+05    3.04546e+03
      Potential    Kinetic En.   Total Energy  Conserved En.    Temperature
   -4.02893e+05    7.23748e+04   -3.30518e+05    6.87329e+06    3.00244e+02
 Pres. DC (bar) Pressure (bar)   Constr. rmsd
   -2.42039e+02   -1.16006e+02    0.00000e+00

           Step           Time
       30235000    60470.00000

   Energies (kJ/mol)
        G96Bond       G96Angle    Proper Dih.  Improper Dih.          LJ-14
    2.36189e+03    3.64964e+03    2.76610e+03    1.03736e+03   -3.38868e+02
     Coulomb-14        LJ (SR)  Disper. corr.   Coulomb (SR)   Coul. recip.
    2.79242e+04    5.88683e+04   -4.31120e+03   -4.97947e+05    2.99434e+03
      Potential    Kinetic En.   Total Energy  Conserved En.    Temperature
   -4.02995e+05    7.22658e+04   -3.30730e+05    6.87392e+06    2.99792e+02
 Pres. DC (bar) Pressure (bar)   Constr. rmsd
   -2.41928e+02   -2.51230e+02    0.00000e+00

           Step           Time
       30240000    60480.00000

   Energies (kJ/mol)
        G96Bond       G96Angle    Proper Dih.  Improper Dih.          LJ-14
    2.36380e+03    3.72197e+03    2.72701e+03    1.08810e+03   -2.32648e+02
     Coulomb-14        LJ (SR)  Disper. corr.   Coulomb (SR)   Coul. recip.
    2.79274e+04    5.79580e+04   -4.33808e+03   -4.96745e+05    2.99257e+03
      Potential    Kinetic En.   Total Energy  Conserved En.    Temperature
   -4.02537e+05    7.37902e+04   -3.28746e+05    6.87460e+06    3.06116e+02
 Pres. DC (bar) Pressure (bar)   Constr. rmsd
   -2.44950e+02   -1.54074e+02    0.00000e+00

           Step           Time
       30245000    60490.00000

   Energies (kJ/mol)
        G96Bond       G96Angle    Proper Dih.  Improper Dih.          LJ-14
    2.50131e+03    3.82458e+03    2.81241e+03    1.05169e+03   -3.21886e+02
     Coulomb-14        LJ (SR)  Disper. corr.   Coulomb (SR)   Coul. recip.
    2.78176e+04    5.93532e+04   -4.40398e+03   -4.98181e+05    3.04392e+03
      Potential    Kinetic En.   Total Energy  Conserved En.    Temperature
   -4.02502e+05    7.23123e+04   -3.30190e+05    6.87532e+06    2.99985e+02
 Pres. DC (bar) Pressure (bar)   Constr. rmsd
   -2.52440e+02    4.95925e+02    0.00000e+00

           Step           Time
       30250000    60500.00000

   Energies (kJ/mol)
        G96Bond       G96Angle    Proper Dih.  Improper Dih.          LJ-14
    2.14394e+03    3.77072e+03    2.81321e+03    1.12037e+03   -3.13673e+02
     Coulomb-14        LJ (SR)  Disper. corr.   Coulomb (SR)   Coul. recip.
    2.78034e+04    5.74732e+04   -4.34307e+03   -4.97426e+05    2.99408e+03
      Potential    Kinetic En.   Total Energy  Conserved En.    Temperature
   -4.03964e+05    7.18690e+04   -3.32095e+05    6.87792e+06    2.98146e+02
 Pres. DC (bar) Pressure (bar)   Constr. rmsd
   -2.45513e+02   -1.60080e+02    0.00000e+00

           Step           Time
       30255000    60510.00000

   Energies (kJ/mol)
        G96Bond       G96Angle    Proper Dih.  Improper Dih.          LJ-14
    2.17554e+03    3.73761e+03    2.76178e+03    1.10635e+03   -3.34351e+02
     Coulomb-14        LJ (SR)  Disper. corr.   Coulomb (SR)   Coul. recip.
    2.77711e+04    5.94676e+04   -4.35606e+03   -4.98953e+05    3.00440e+03
      Potential    Kinetic En.   Total Energy  Conserved En.    Temperature
   -4.03619e+05    7.14420e+04   -3.32177e+05    6.88144e+06    2.96375e+02
 Pres. DC (bar) Pressure (bar)   Constr. rmsd
   -2.46982e+02    3.16276e+02    0.00000e+00

           Step           Time
       30260000    60520.00000

   Energies (kJ/mol)
        G96Bond       G96Angle    Proper Dih.  Improper Dih.          LJ-14
    2.19722e+03    3.65252e+03    2.81063e+03    1.07467e+03   -2.62782e+02
     Coulomb-14        LJ (SR)  Disper. corr.   Coulomb (SR)   Coul. recip.
    2.77121e+04    5.86203e+04   -4.34781e+03   -4.98274e+05    3.04762e+03
      Potential    Kinetic En.   Total Energy  Conserved En.    Temperature
   -4.03770e+05    7.17248e+04   -3.32045e+05    6.88404e+06    2.97548e+02
 Pres. DC (bar) Pressure (bar)   Constr. rmsd
   -2.46049e+02   -2.61026e+01    0.00000e+00

           Step           Time
       30265000    60530.00000

   Energies (kJ/mol)
        G96Bond       G96Angle    Proper Dih.  Improper Dih.          LJ-14
    2.15440e+03    3.78159e+03    2.72476e+03    1.19631e+03   -2.62378e+02
     Coulomb-14        LJ (SR)  Disper. corr.   Coulomb (SR)   Coul. recip.
    2.78949e+04    5.84596e+04   -4.30858e+03   -4.98087e+05    2.99361e+03
      Potential    Kinetic En.   Total Energy  Conserved En.    Temperature
   -4.03453e+05    7.24459e+04   -3.31007e+05    6.88490e+06    3.00540e+02
 Pres. DC (bar) Pressure (bar)   Constr. rmsd
   -2.41634e+02   -1.62084e+02    0.00000e+00

           Step           Time
       30270000    60540.00000

   Energies (kJ/mol)
        G96Bond       G96Angle    Proper Dih.  Improper Dih.          LJ-14
    2.34241e+03    3.57053e+03    2.75547e+03    1.21000e+03   -2.70387e+02
     Coulomb-14        LJ (SR)  Disper. corr.   Coulomb (SR)   Coul. recip.
    2.80369e+04    5.88974e+04   -4.34576e+03   -4.98070e+05    2.95692e+03
      Potential    Kinetic En.   Total Energy  Conserved En.    Temperature
   -4.02916e+05    7.28078e+04   -3.30108e+05    6.88572e+06    3.02041e+02
 Pres. DC (bar) Pressure (bar)   Constr. rmsd
   -2.45817e+02    5.17399e+01    0.00000e+00

           Step           Time
       30275000    60550.00000

   Energies (kJ/mol)
        G96Bond       G96Angle    Proper Dih.  Improper Dih.          LJ-14
    2.17967e+03    3.46964e+03    2.79602e+03    1.09143e+03   -3.13171e+02
     Coulomb-14        LJ (SR)  Disper. corr.   Coulomb (SR)   Coul. recip.
    2.77196e+04    5.85518e+04   -4.33785e+03   -4.98506e+05    3.00403e+03
      Potential    Kinetic En.   Total Energy  Conserved En.    Temperature
   -4.04345e+05    7.11931e+04   -3.33152e+05    6.88656e+06    2.95342e+02
 Pres. DC (bar) Pressure (bar)   Constr. rmsd
   -2.44924e+02    1.19451e+01    0.00000e+00

           Step           Time
       30280000    60560.00000

   Energies (kJ/mol)
        G96Bond       G96Angle    Proper Dih.  Improper Dih.          LJ-14
    2.27813e+03    3.64804e+03    2.74088e+03    1.13495e+03   -2.44435e+02
     Coulomb-14        LJ (SR)  Disper. corr.   Coulomb (SR)   Coul. recip.
    2.78482e+04    5.92453e+04   -4.29743e+03   -4.97637e+05    3.01809e+03
      Potential    Kinetic En.   Total Energy  Conserved En.    Temperature
   -4.02265e+05    7.35776e+04   -3.28687e+05    6.88691e+06    3.05234e+02
 Pres. DC (bar) Pressure (bar)   Constr. rmsd
   -2.40387e+02   -2.10634e+01    0.00000e+00

           Step           Time
       30285000    60570.00000

   Energies (kJ/mol)
        G96Bond       G96Angle    Proper Dih.  Improper Dih.          LJ-14
    2.25860e+03    3.75915e+03    2.85507e+03    1.10851e+03   -3.23827e+02
     Coulomb-14        LJ (SR)  Disper. corr.   Coulomb (SR)   Coul. recip.
    2.77692e+04    5.77565e+04   -4.27641e+03   -4.95721e+05    3.07328e+03
      Potential    Kinetic En.   Total Energy  Conserved En.    Temperature
   -4.01741e+05    7.18148e+04   -3.29926e+05    6.88803e+06    2.97921e+02
 Pres. DC (bar) Pressure (bar)   Constr. rmsd
   -2.38044e+02   -2.37743e+02    0.00000e+00

           Step           Time
       30290000    60580.00000

   Energies (kJ/mol)
        G96Bond       G96Angle    Proper Dih.  Improper Dih.          LJ-14
    2.27523e+03    3.73632e+03    2.73389e+03    1.09138e+03   -2.09196e+02
     Coulomb-14        LJ (SR)  Disper. corr.   Coulomb (SR)   Coul. recip.
    2.77709e+04    5.89943e+04   -4.35132e+03   -4.99155e+05    3.01602e+03
      Potential    Kinetic En.   Total Energy  Conserved En.    Temperature
   -4.04098e+05    7.13783e+04   -3.32719e+05    6.88994e+06    2.96111e+02
 Pres. DC (bar) Pressure (bar)   Constr. rmsd
   -2.46446e+02    1.20161e+02    0.00000e+00

           Step           Time
       30295000    60590.00000

   Energies (kJ/mol)
        G96Bond       G96Angle    Proper Dih.  Improper Dih.          LJ-14
    2.37978e+03    3.66647e+03    2.86945e+03    1.08107e+03   -2.97139e+02
     Coulomb-14        LJ (SR)  Disper. corr.   Coulomb (SR)   Coul. recip.
    2.77134e+04    5.76138e+04   -4.32201e+03   -4.95767e+05    2.92763e+03
      Potential    Kinetic En.   Total Energy  Conserved En.    Temperature
   -4.02135e+05    7.23574e+04   -3.29777e+05    6.89031e+06    3.00172e+02
 Pres. DC (bar) Pressure (bar)   Constr. rmsd
   -2.43141e+02   -1.45910e+02    0.00000e+00

           Step           Time
       30300000    60600.00000

   Energies (kJ/mol)
        G96Bond       G96Angle    Proper Dih.  Improper Dih.          LJ-14
    2.39237e+03    3.72605e+03    2.82642e+03    1.06661e+03   -3.54173e+02
     Coulomb-14        LJ (SR)  Disper. corr.   Coulomb (SR)   Coul. recip.
    2.78016e+04    5.81618e+04   -4.32262e+03   -4.97577e+05    3.08693e+03
      Potential    Kinetic En.   Total Energy  Conserved En.    Temperature
   -4.03192e+05    7.19097e+04   -3.31282e+05    6.89170e+06    2.98315e+02
 Pres. DC (bar) Pressure (bar)   Constr. rmsd
   -2.43209e+02   -3.20949e+02    0.00000e+00

           Step           Time
       30305000    60610.00000

   Energies (kJ/mol)
        G96Bond       G96Angle    Proper Dih.  Improper Dih.          LJ-14
    2.28397e+03    3.72964e+03    2.75021e+03    1.06867e+03   -2.73314e+02
     Coulomb-14        LJ (SR)  Disper. corr.   Coulomb (SR)   Coul. recip.
    2.77927e+04    5.92574e+04   -4.37221e+03   -4.98664e+05    2.98768e+03
      Potential    Kinetic En.   Total Energy  Conserved En.    Temperature
   -4.03439e+05    7.18219e+04   -3.31617e+05    6.89263e+06    2.97951e+02
 Pres. DC (bar) Pressure (bar)   Constr. rmsd
   -2.48815e+02    1.88326e+02    0.00000e+00

           Step           Time
       30310000    60620.00000

   Energies (kJ/mol)
        G96Bond       G96Angle    Proper Dih.  Improper Dih.          LJ-14
    2.41888e+03    3.73919e+03    2.79324e+03    1.03918e+03   -3.24698e+02
     Coulomb-14        LJ (SR)  Disper. corr.   Coulomb (SR)   Coul. recip.
    2.78676e+04    5.91074e+04   -4.35782e+03   -4.98950e+05    2.94138e+03
      Potential    Kinetic En.   Total Energy  Conserved En.    Temperature
   -4.03725e+05    7.30882e+04   -3.30637e+05    6.89350e+06    3.03204e+02
 Pres. DC (bar) Pressure (bar)   Constr. rmsd
   -2.47182e+02    1.00085e+02    0.00000e+00

           Step           Time
       30315000    60630.00000

   Energies (kJ/mol)
        G96Bond       G96Angle    Proper Dih.  Improper Dih.          LJ-14
    2.43575e+03    3.71152e+03    2.78723e+03    1.02881e+03   -3.11563e+02
     Coulomb-14        LJ (SR)  Disper. corr.   Coulomb (SR)   Coul. recip.
    2.77428e+04    5.97258e+04   -4.34932e+03   -4.98711e+05    2.97367e+03
      Potential    Kinetic En.   Total Energy  Conserved En.    Temperature
   -4.02966e+05    7.25804e+04   -3.30386e+05    6.89409e+06    3.01098e+02
 Pres. DC (bar) Pressure (bar)   Constr. rmsd
   -2.46219e+02    1.71619e+02    0.00000e+00

           Step           Time
       30320000    60640.00000

   Energies (kJ/mol)
        G96Bond       G96Angle    Proper Dih.  Improper Dih.          LJ-14
    2.35028e+03    3.70604e+03    2.82510e+03    1.06142e+03   -2.95168e+02
     Coulomb-14        LJ (SR)  Disper. corr.   Coulomb (SR)   Coul. recip.
    2.77458e+04    5.95315e+04   -4.33030e+03   -4.98474e+05    3.05133e+03
      Potential    Kinetic En.   Total Energy  Conserved En.    Temperature
   -4.02828e+05    7.24070e+04   -3.30421e+05    6.89547e+06    3.00378e+02
 Pres. DC (bar) Pressure (bar)   Constr. rmsd
   -2.44073e+02    4.74875e+01    0.00000e+00

           Step           Time
       30325000    60650.00000

   Energies (kJ/mol)
        G96Bond       G96Angle    Proper Dih.  Improper Dih.          LJ-14
    2.22530e+03    3.71356e+03    2.80676e+03    1.06782e+03   -2.97270e+02
     Coulomb-14        LJ (SR)  Disper. corr.   Coulomb (SR)   Coul. recip.
    2.78930e+04    5.99812e+04   -4.35678e+03   -4.99318e+05    3.06921e+03
      Potential    Kinetic En.   Total Energy  Conserved En.    Temperature
   -4.03215e+05    7.26165e+04   -3.30599e+05    6.89598e+06    3.01247e+02
 Pres. DC (bar) Pressure (bar)   Constr. rmsd
   -2.47064e+02    5.30987e+02    0.00000e+00

           Step           Time
       30330000    60660.00000

   Energies (kJ/mol)
        G96Bond       G96Angle    Proper Dih.  Improper Dih.          LJ-14
    2.27517e+03    3.81749e+03    2.87059e+03    1.12337e+03   -3.54617e+02
     Coulomb-14        LJ (SR)  Disper. corr.   Coulomb (SR)   Coul. recip.
    2.79631e+04    5.85734e+04   -4.30622e+03   -4.96595e+05    2.99557e+03
      Potential    Kinetic En.   Total Energy  Conserved En.    Temperature
   -4.01637e+05    7.21737e+04   -3.29463e+05    6.89747e+06    2.99410e+02
 Pres. DC (bar) Pressure (bar)   Constr. rmsd
   -2.41370e+02   -5.43588e+01    0.00000e+00

           Step           Time
       30335000    60670.00000

   Energies (kJ/mol)
        G96Bond       G96Angle    Proper Dih.  Improper Dih.          LJ-14
    2.33769e+03    3.64815e+03    2.91600e+03    1.18925e+03   -3.17008e+02
     Coulomb-14        LJ (SR)  Disper. corr.   Coulomb (SR)   Coul. recip.
    2.79486e+04    5.93081e+04   -4.34373e+03   -4.98553e+05    3.07241e+03
      Potential    Kinetic En.   Total Energy  Conserved En.    Temperature
   -4.02794e+05    7.23527e+04   -3.30441e+05    6.89890e+06    3.00153e+02
 Pres. DC (bar) Pressure (bar)   Constr. rmsd
   -2.45587e+02    2.54481e+02    0.00000e+00

           Step           Time
       30340000    60680.00000

   Energies (kJ/mol)
        G96Bond       G96Angle    Proper Dih.  Improper Dih.          LJ-14
    2.36512e+03    3.68556e+03    2.89544e+03    1.07849e+03   -3.19763e+02
     Coulomb-14        LJ (SR)  Disper. corr.   Coulomb (SR)   Coul. recip.
    2.79033e+04    5.81144e+04   -4.33534e+03   -4.97396e+05    3.09983e+03
      Potential    Kinetic En.   Total Energy  Conserved En.    Temperature
   -4.02909e+05    7.29956e+04   -3.29913e+05    6.90024e+06    3.02820e+02
 Pres. DC (bar) Pressure (bar)   Constr. rmsd
   -2.44641e+02   -1.81132e+02    0.00000e+00

           Step           Time
       30345000    60690.00000

   Energies (kJ/mol)
        G96Bond       G96Angle    Proper Dih.  Improper Dih.          LJ-14
    2.31537e+03    3.63131e+03    2.87607e+03    1.10663e+03   -3.28815e+02
     Coulomb-14        LJ (SR)  Disper. corr.   Coulomb (SR)   Coul. recip.
    2.79848e+04    5.82319e+04   -4.31134e+03   -4.96377e+05    3.13866e+03
      Potential    Kinetic En.   Total Energy  Conserved En.    Temperature
   -4.01733e+05    7.21884e+04   -3.29544e+05    6.90144e+06    2.99471e+02
 Pres. DC (bar) Pressure (bar)   Constr. rmsd
   -2.41943e+02   -1.31841e+02    0.00000e+00

           Step           Time
       30350000    60700.00000

   Energies (kJ/mol)
        G96Bond       G96Angle    Proper Dih.  Improper Dih.          LJ-14
    2.25939e+03    3.75845e+03    2.77739e+03    1.13735e+03   -3.16090e+02
     Coulomb-14        LJ (SR)  Disper. corr.   Coulomb (SR)   Coul. recip.
    2.79032e+04    5.94120e+04   -4.33779e+03   -4.97954e+05    3.01010e+03
      Potential    Kinetic En.   Total Energy  Conserved En.    Temperature
   -4.02350e+05    7.22651e+04   -3.30085e+05    6.90235e+06    2.99789e+02
 Pres. DC (bar) Pressure (bar)   Constr. rmsd
   -2.44917e+02    2.36407e+02    0.00000e+00

           Step           Time
       30355000    60710.00000

   Energies (kJ/mol)
        G96Bond       G96Angle    Proper Dih.  Improper Dih.          LJ-14
    2.44386e+03    3.65614e+03    2.64519e+03    1.21139e+03   -2.24546e+02
     Coulomb-14        LJ (SR)  Disper. corr.   Coulomb (SR)   Coul. recip.
    2.80818e+04    5.82722e+04   -4.31270e+03   -4.97994e+05    3.00375e+03
      Potential    Kinetic En.   Total Energy  Conserved En.    Temperature
   -4.03217e+05    7.25993e+04   -3.30618e+05    6.90284e+06    3.01176e+02
 Pres. DC (bar) Pressure (bar)   Constr. rmsd
   -2.42095e+02   -2.01699e+02    0.00000e+00

           Step           Time
       30360000    60720.00000

   Energies (kJ/mol)
        G96Bond       G96Angle    Proper Dih.  Improper Dih.          LJ-14
    2.30880e+03    3.69789e+03    2.70304e+03    1.15793e+03   -2.82473e+02
     Coulomb-14        LJ (SR)  Disper. corr.   Coulomb (SR)   Coul. recip.
    2.77746e+04    5.96048e+04   -4.36039e+03   -4.99005e+05    2.90017e+03
      Potential    Kinetic En.   Total Energy  Conserved En.    Temperature
   -4.03501e+05    7.25158e+04   -3.30985e+05    6.90318e+06    3.00829e+02
 Pres. DC (bar) Pressure (bar)   Constr. rmsd
   -2.47473e+02    3.85777e+02    0.00000e+00

           Step           Time
       30365000    60730.00000

   Energies (kJ/mol)
        G96Bond       G96Angle    Proper Dih.  Improper Dih.          LJ-14
    2.30769e+03    3.65451e+03    2.81433e+03    1.09850e+03   -3.20195e+02
     Coulomb-14        LJ (SR)  Disper. corr.   Coulomb (SR)   Coul. recip.
    2.77959e+04    5.85398e+04   -4.34911e+03   -4.97905e+05    2.93437e+03
      Potential    Kinetic En.   Total Energy  Conserved En.    Temperature
   -4.03429e+05    7.17639e+04   -3.31665e+05    6.90390e+06    2.97710e+02
 Pres. DC (bar) Pressure (bar)   Constr. rmsd
   -2.46195e+02    4.05095e+01    0.00000e+00

           Step           Time
       30370000    60740.00000

   Energies (kJ/mol)
        G96Bond       G96Angle    Proper Dih.  Improper Dih.          LJ-14
    2.35603e+03    3.86417e+03    2.74937e+03    1.15481e+03   -2.57588e+02
     Coulomb-14        LJ (SR)  Disper. corr.   Coulomb (SR)   Coul. recip.
    2.80844e+04    6.00619e+04   -4.35311e+03   -5.00383e+05    3.07774e+03
      Potential    Kinetic En.   Total Energy  Conserved En.    Temperature
   -4.03646e+05    7.20733e+04   -3.31572e+05    6.90433e+06    2.98994e+02
 Pres. DC (bar) Pressure (bar)   Constr. rmsd
   -2.46648e+02    2.77578e+02    0.00000e+00

           Step           Time
       30375000    60750.00000

   Energies (kJ/mol)
        G96Bond       G96Angle    Proper Dih.  Improper Dih.          LJ-14
    2.33899e+03    3.45917e+03    2.70055e+03    1.10073e+03   -2.58198e+02
     Coulomb-14        LJ (SR)  Disper. corr.   Coulomb (SR)   Coul. recip.
    2.80552e+04    5.77971e+04   -4.31499e+03   -4.96943e+05    3.05942e+03
      Potential    Kinetic En.   Total Energy  Conserved En.    Temperature
   -4.03005e+05    7.16713e+04   -3.31333e+05    6.90518e+06    2.97326e+02
 Pres. DC (bar) Pressure (bar)   Constr. rmsd
   -2.42353e+02   -2.63813e+02    0.00000e+00

           Step           Time
       30380000    60760.00000

   Energies (kJ/mol)
        G96Bond       G96Angle    Proper Dih.  Improper Dih.          LJ-14
    2.25142e+03    3.66685e+03    2.71711e+03    1.10194e+03   -2.54106e+02
     Coulomb-14        LJ (SR)  Disper. corr.   Coulomb (SR)   Coul. recip.
    2.79694e+04    5.73849e+04   -4.30945e+03   -4.96468e+05    2.98703e+03
      Potential    Kinetic En.   Total Energy  Conserved En.    Temperature
   -4.02953e+05    7.16842e+04   -3.31268e+05    6.90697e+06    2.97379e+02
 Pres. DC (bar) Pressure (bar)   Constr. rmsd
   -2.41731e+02   -2.37684e+02    0.00000e+00

           Step           Time
       30385000    60770.00000

   Energies (kJ/mol)
        G96Bond       G96Angle    Proper Dih.  Improper Dih.          LJ-14
    2.47771e+03    3.74537e+03    2.73332e+03    1.11062e+03   -2.68612e+02
     Coulomb-14        LJ (SR)  Disper. corr.   Coulomb (SR)   Coul. recip.
    2.80913e+04    5.74584e+04   -4.26965e+03   -4.94877e+05    3.00953e+03
      Potential    Kinetic En.   Total Energy  Conserved En.    Temperature
   -4.00789e+05    7.28597e+04   -3.27929e+05    6.90764e+06    3.02256e+02
 Pres. DC (bar) Pressure (bar)   Constr. rmsd
   -2.37292e+02   -6.07655e+02    0.00000e+00

           Step           Time
       30390000    60780.00000

   Energies (kJ/mol)
        G96Bond       G96Angle    Proper Dih.  Improper Dih.          LJ-14
    2.24668e+03    3.67463e+03    2.81140e+03    1.15904e+03   -2.55592e+02
     Coulomb-14        LJ (SR)  Disper. corr.   Coulomb (SR)   Coul. recip.
    2.80157e+04    6.00862e+04   -4.34372e+03   -4.99703e+05    3.02475e+03
      Potential    Kinetic En.   Total Energy  Conserved En.    Temperature
   -4.03284e+05    7.26173e+04   -3.30667e+05    6.90982e+06    3.01250e+02
 Pres. DC (bar) Pressure (bar)   Constr. rmsd
   -2.45587e+02    3.97917e+02    0.00000e+00

           Step           Time
       30395000    60790.00000

   Energies (kJ/mol)
        G96Bond       G96Angle    Proper Dih.  Improper Dih.          LJ-14
    2.29134e+03    3.71268e+03    2.67317e+03    1.10232e+03   -2.97010e+02
     Coulomb-14        LJ (SR)  Disper. corr.   Coulomb (SR)   Coul. recip.
    2.80020e+04    5.79596e+04   -4.31200e+03   -4.96425e+05    3.05511e+03
      Potential    Kinetic En.   Total Energy  Conserved En.    Temperature
   -4.02238e+05    7.25576e+04   -3.29681e+05    6.91038e+06    3.01003e+02
 Pres. DC (bar) Pressure (bar)   Constr. rmsd
   -2.42017e+02   -2.72355e+02    0.00000e+00

           Step           Time
       30400000    60800.00000

   Energies (kJ/mol)
        G96Bond       G96Angle    Proper Dih.  Improper Dih.          LJ-14
    2.43112e+03    3.66589e+03    2.81606e+03    1.16299e+03   -3.60276e+02
     Coulomb-14        LJ (SR)  Disper. corr.   Coulomb (SR)   Coul. recip.
    2.79052e+04    5.84282e+04   -4.32117e+03   -4.97011e+05    3.04898e+03
      Potential    Kinetic En.   Total Energy  Conserved En.    Temperature
   -4.02234e+05    7.31776e+04   -3.29057e+05    6.91258e+06    3.03575e+02
 Pres. DC (bar) Pressure (bar)   Constr. rmsd
   -2.43047e+02   -4.71602e+02    0.00000e+00

           Step           Time
       30405000    60810.00000

   Energies (kJ/mol)
        G96Bond       G96Angle    Proper Dih.  Improper Dih.          LJ-14
    2.52045e+03    3.85542e+03    2.63548e+03    1.19873e+03   -2.97143e+02
     Coulomb-14        LJ (SR)  Disper. corr.   Coulomb (SR)   Coul. recip.
    2.79557e+04    5.61418e+04   -4.26136e+03   -4.93305e+05    3.00701e+03
      Potential    Kinetic En.   Total Energy  Conserved En.    Temperature
   -4.00549e+05    7.24473e+04   -3.28102e+05    6.91644e+06    3.00545e+02
 Pres. DC (bar) Pressure (bar)   Constr. rmsd
   -2.36374e+02   -5.70903e+02    0.00000e+00

           Step           Time
       30410000    60820.00000

   Energies (kJ/mol)
        G96Bond       G96Angle    Proper Dih.  Improper Dih.          LJ-14
    2.35537e+03    3.81745e+03    2.82314e+03    1.15974e+03   -3.26127e+02
     Coulomb-14        LJ (SR)  Disper. corr.   Coulomb (SR)   Coul. recip.
    2.79160e+04    5.91855e+04   -4.35870e+03   -4.98417e+05    2.99799e+03
      Potential    Kinetic En.   Total Energy  Conserved En.    Temperature
   -4.02846e+05    7.16759e+04   -3.31170e+05    6.91810e+06    2.97345e+02
 Pres. DC (bar) Pressure (bar)   Constr. rmsd
   -2.47281e+02    5.84512e+01    0.00000e+00

           Step           Time
       30415000    60830.00000

   Energies (kJ/mol)
        G96Bond       G96Angle    Proper Dih.  Improper Dih.          LJ-14
    2.39737e+03    3.72813e+03    2.79339e+03    1.13541e+03   -2.83721e+02
     Coulomb-14        LJ (SR)  Disper. corr.   Coulomb (SR)   Coul. recip.
    2.79074e+04    5.85182e+04   -4.27796e+03   -4.97612e+05    2.99962e+03
      Potential    Kinetic En.   Total Energy  Conserved En.    Temperature
   -4.02694e+05    7.26479e+04   -3.30046e+05    6.91913e+06    3.01377e+02
 Pres. DC (bar) Pressure (bar)   Constr. rmsd
   -2.38216e+02   -3.04831e+02    0.00000e+00

           Step           Time
       30420000    60840.00000

   Energies (kJ/mol)
        G96Bond       G96Angle    Proper Dih.  Improper Dih.          LJ-14
    2.30148e+03    3.64377e+03    2.71268e+03    1.13857e+03   -3.13226e+02
     Coulomb-14        LJ (SR)  Disper. corr.   Coulomb (SR)   Coul. recip.
    2.80399e+04    6.03932e+04   -4.37589e+03   -5.00536e+05    2.99617e+03
      Potential    Kinetic En.   Total Energy  Conserved En.    Temperature
   -4.03999e+05    7.26756e+04   -3.31324e+05    6.91990e+06    3.01492e+02
 Pres. DC (bar) Pressure (bar)   Constr. rmsd
   -2.49234e+02    2.21984e+02    0.00000e+00

           Step           Time
       30425000    60850.00000

   Energies (kJ/mol)
        G96Bond       G96Angle    Proper Dih.  Improper Dih.          LJ-14
    2.31511e+03    3.57677e+03    2.83721e+03    1.13156e+03   -3.15195e+02
     Coulomb-14        LJ (SR)  Disper. corr.   Coulomb (SR)   Coul. recip.
    2.77126e+04    5.97527e+04   -4.36045e+03   -4.99325e+05    2.94858e+03
      Potential    Kinetic En.   Total Energy  Conserved En.    Temperature
   -4.03726e+05    7.28720e+04   -3.30854e+05    6.92055e+06    3.02307e+02
 Pres. DC (bar) Pressure (bar)   Constr. rmsd
   -2.47480e+02    7.05536e+01    0.00000e+00

           Step           Time
       30430000    60860.00000

   Energies (kJ/mol)
        G96Bond       G96Angle    Proper Dih.  Improper Dih.          LJ-14
    2.42041e+03    3.53877e+03    2.67391e+03    1.12941e+03   -2.26780e+02
     Coulomb-14        LJ (SR)  Disper. corr.   Coulomb (SR)   Coul. recip.
    2.79338e+04    5.87059e+04   -4.31485e+03   -4.97412e+05    3.00306e+03
      Potential    Kinetic En.   Total Energy  Conserved En.    Temperature
   -4.02549e+05    7.19887e+04   -3.30560e+05    6.92138e+06    2.98643e+02
 Pres. DC (bar) Pressure (bar)   Constr. rmsd
   -2.42338e+02    2.87310e+01    0.00000e+00

           Step           Time
       30435000    60870.00000

   Energies (kJ/mol)
        G96Bond       G96Angle    Proper Dih.  Improper Dih.          LJ-14
    2.27675e+03    3.68811e+03    2.74087e+03    1.09318e+03   -2.56473e+02
     Coulomb-14        LJ (SR)  Disper. corr.   Coulomb (SR)   Coul. recip.
    2.77752e+04    5.56524e+04   -4.28980e+03   -4.93234e+05    3.08925e+03
      Potential    Kinetic En.   Total Energy  Conserved En.    Temperature
   -4.01465e+05    7.23815e+04   -3.29083e+05    6.92174e+06    3.00272e+02
 Pres. DC (bar) Pressure (bar)   Constr. rmsd
   -2.39534e+02   -3.91665e+02    0.00000e+00

           Step           Time
       30440000    60880.00000

   Energies (kJ/mol)
        G96Bond       G96Angle    Proper Dih.  Improper Dih.          LJ-14
    2.29565e+03    3.65782e+03    2.57712e+03    1.11019e+03   -3.13348e+02
     Coulomb-14        LJ (SR)  Disper. corr.   Coulomb (SR)   Coul. recip.
    2.78986e+04    5.94953e+04   -4.33571e+03   -4.98991e+05    2.95664e+03
      Potential    Kinetic En.   Total Energy  Conserved En.    Temperature
   -4.03649e+05    7.26320e+04   -3.31017e+05    6.92365e+06    3.01311e+02
 Pres. DC (bar) Pressure (bar)   Constr. rmsd
   -2.44683e+02    3.14909e+02    0.00000e+00

           Step           Time
       30445000    60890.00000

   Energies (kJ/mol)
        G96Bond       G96Angle    Proper Dih.  Improper Dih.          LJ-14
    2.41409e+03    3.76370e+03    2.75434e+03    1.13550e+03   -3.24685e+02
     Coulomb-14        LJ (SR)  Disper. corr.   Coulomb (SR)   Coul. recip.
    2.78989e+04    5.96424e+04   -4.31974e+03   -4.98776e+05    2.99409e+03
      Potential    Kinetic En.   Total Energy  Conserved En.    Temperature
   -4.02818e+05    7.23282e+04   -3.30489e+05    6.92462e+06    3.00051e+02
 Pres. DC (bar) Pressure (bar)   Constr. rmsd
   -2.42886e+02    1.27728e+02    0.00000e+00

           Step           Time
       30450000    60900.00000

   Energies (kJ/mol)
        G96Bond       G96Angle    Proper Dih.  Improper Dih.          LJ-14
    2.36256e+03    3.63289e+03    2.69694e+03    1.16677e+03   -2.77592e+02
     Coulomb-14        LJ (SR)  Disper. corr.   Coulomb (SR)   Coul. recip.
    2.80149e+04    5.76167e+04   -4.29107e+03   -4.96631e+05    3.00360e+03
      Potential    Kinetic En.   Total Energy  Conserved En.    Temperature
   -4.02705e+05    7.27148e+04   -3.29990e+05    6.92598e+06    3.01655e+02
 Pres. DC (bar) Pressure (bar)   Constr. rmsd
   -2.39677e+02   -2.55938e+02    0.00000e+00

           Step           Time
       30455000    60910.00000

   Energies (kJ/mol)
        G96Bond       G96Angle    Proper Dih.  Improper Dih.          LJ-14
    2.42992e+03    3.67082e+03    2.81175e+03    1.10809e+03   -3.78834e+02
     Coulomb-14        LJ (SR)  Disper. corr.   Coulomb (SR)   Coul. recip.
    2.78042e+04    5.73810e+04   -4.31215e+03   -4.96308e+05    2.95752e+03
      Potential    Kinetic En.   Total Energy  Conserved En.    Temperature
   -4.02836e+05    7.22558e+04   -3.30580e+05    6.92700e+06    2.99751e+02
 Pres. DC (bar) Pressure (bar)   Constr. rmsd
   -2.42034e+02   -3.51581e+02    0.00000e+00

           Step           Time
       30460000    60920.00000

   Energies (kJ/mol)
        G96Bond       G96Angle    Proper Dih.  Improper Dih.          LJ-14
    2.27282e+03    3.62533e+03    2.76744e+03    1.14066e+03   -2.85065e+02
     Coulomb-14        LJ (SR)  Disper. corr.   Coulomb (SR)   Coul. recip.
    2.79108e+04    5.81054e+04   -4.30562e+03   -4.96737e+05    3.04981e+03
      Potential    Kinetic En.   Total Energy  Conserved En.    Temperature
   -4.02455e+05    7.17246e+04   -3.30730e+05    6.92757e+06    2.97547e+02
 Pres. DC (bar) Pressure (bar)   Constr. rmsd
   -2.41302e+02   -1.52675e+02    0.00000e+00

           Step           Time
       30465000    60930.00000

   Energies (kJ/mol)
        G96Bond       G96Angle    Proper Dih.  Improper Dih.          LJ-14
    2.32407e+03    3.57203e+03    2.86253e+03    1.07695e+03   -3.11291e+02
     Coulomb-14        LJ (SR)  Disper. corr.   Coulomb (SR)   Coul. recip.
    2.77020e+04    5.90410e+04   -4.33227e+03   -4.97672e+05    3.11433e+03
      Potential    Kinetic En.   Total Energy  Conserved En.    Temperature
   -4.02622e+05    7.20606e+04   -3.30562e+05    6.92832e+06    2.98941e+02
 Pres. DC (bar) Pressure (bar)   Constr. rmsd
   -2.44296e+02    1.20001e+02    0.00000e+00

           Step           Time
       30470000    60940.00000

   Energies (kJ/mol)
        G96Bond       G96Angle    Proper Dih.  Improper Dih.          LJ-14
    2.34523e+03    3.63822e+03    2.80611e+03    1.07886e+03   -3.44830e+02
     Coulomb-14        LJ (SR)  Disper. corr.   Coulomb (SR)   Coul. recip.
    2.76612e+04    5.90646e+04   -4.36467e+03   -4.98460e+05    3.09150e+03
      Potential    Kinetic En.   Total Energy  Conserved En.    Temperature
   -4.03483e+05    7.21972e+04   -3.31286e+05    6.92888e+06    2.99508e+02
 Pres. DC (bar) Pressure (bar)   Constr. rmsd
   -2.47958e+02    2.33179e+02    0.00000e+00

           Step           Time
       30475000    60950.00000

   Energies (kJ/mol)
        G96Bond       G96Angle    Proper Dih.  Improper Dih.          LJ-14
    2.42842e+03    3.87245e+03    2.73830e+03    1.07564e+03   -3.13304e+02
     Coulomb-14        LJ (SR)  Disper. corr.   Coulomb (SR)   Coul. recip.
    2.76699e+04    5.78758e+04   -4.29966e+03   -4.96133e+05    3.01026e+03
      Potential    Kinetic En.   Total Energy  Conserved En.    Temperature
   -4.02075e+05    7.16720e+04   -3.30404e+05    6.92993e+06    2.97329e+02
 Pres. DC (bar) Pressure (bar)   Constr. rmsd
   -2.40636e+02   -2.65876e+02    0.00000e+00

           Step           Time
       30480000    60960.00000

   Energies (kJ/mol)
        G96Bond       G96Angle    Proper Dih.  Improper Dih.          LJ-14
    2.36643e+03    3.67843e+03    2.80706e+03    1.05372e+03   -3.21310e+02
     Coulomb-14        LJ (SR)  Disper. corr.   Coulomb (SR)   Coul. recip.
    2.78133e+04    5.83885e+04   -4.29996e+03   -4.97138e+05    3.01569e+03
      Potential    Kinetic En.   Total Energy  Conserved En.    Temperature
   -4.02636e+05    7.22417e+04   -3.30394e+05    6.93110e+06    2.99692e+02
 Pres. DC (bar) Pressure (bar)   Constr. rmsd
   -2.40670e+02   -1.88371e+02    0.00000e+00

           Step           Time
       30485000    60970.00000

   Energies (kJ/mol)
        G96Bond       G96Angle    Proper Dih.  Improper Dih.          LJ-14
    2.34533e+03    3.51021e+03    2.80440e+03    1.08898e+03   -2.69561e+02
     Coulomb-14        LJ (SR)  Disper. corr.   Coulomb (SR)   Coul. recip.
    2.76012e+04    5.90272e+04   -4.33240e+03   -4.98318e+05    2.95728e+03
      Potential    Kinetic En.   Total Energy  Conserved En.    Temperature
   -4.03585e+05    7.24350e+04   -3.31150e+05    6.93137e+06    3.00494e+02
 Pres. DC (bar) Pressure (bar)   Constr. rmsd
   -2.44310e+02    6.01770e+01    0.00000e+00

           Step           Time
       30490000    60980.00000

   Energies (kJ/mol)
        G96Bond       G96Angle    Proper Dih.  Improper Dih.          LJ-14
    2.40787e+03    3.51917e+03    2.75633e+03    1.11660e+03   -2.57392e+02
     Coulomb-14        LJ (SR)  Disper. corr.   Coulomb (SR)   Coul. recip.
    2.77763e+04    5.79918e+04   -4.31367e+03   -4.96235e+05    3.00389e+03
      Potential    Kinetic En.   Total Energy  Conserved En.    Temperature
   -4.02234e+05    7.16594e+04   -3.30575e+05    6.93180e+06    2.97277e+02
 Pres. DC (bar) Pressure (bar)   Constr. rmsd
   -2.42205e+02   -4.35551e+01    0.00000e+00

           Step           Time
       30495000    60990.00000

   Energies (kJ/mol)
        G96Bond       G96Angle    Proper Dih.  Improper Dih.          LJ-14
    2.35820e+03    3.74885e+03    2.76163e+03    1.13096e+03   -3.66951e+02
     Coulomb-14        LJ (SR)  Disper. corr.   Coulomb (SR)   Coul. recip.
    2.76925e+04    5.85350e+04   -4.34511e+03   -4.97672e+05    2.94378e+03
      Potential    Kinetic En.   Total Energy  Conserved En.    Temperature
   -4.03213e+05    7.18965e+04   -3.31316e+05    6.93374e+06    2.98260e+02
 Pres. DC (bar) Pressure (bar)   Constr. rmsd
   -2.45743e+02    1.37583e+02    0.00000e+00

           Step           Time
       30500000    61000.00000

   Energies (kJ/mol)
        G96Bond       G96Angle    Proper Dih.  Improper Dih.          LJ-14
    2.23492e+03    3.60319e+03    2.68823e+03    1.17761e+03   -2.99401e+02
     Coulomb-14        LJ (SR)  Disper. corr.   Coulomb (SR)   Coul. recip.
    2.78202e+04    5.83427e+04   -4.30632e+03   -4.97370e+05    3.04845e+03
      Potential    Kinetic En.   Total Energy  Conserved En.    Temperature
   -4.03060e+05    7.12564e+04   -3.31804e+05    6.93506e+06    2.95605e+02
 Pres. DC (bar) Pressure (bar)   Constr. rmsd
   -2.41381e+02   -2.62692e+02    0.00000e+00

           Step           Time
       30505000    61010.00000

   Energies (kJ/mol)
        G96Bond       G96Angle    Proper Dih.  Improper Dih.          LJ-14
    2.31363e+03    3.54049e+03    2.76587e+03    1.10084e+03   -2.42157e+02
     Coulomb-14        LJ (SR)  Disper. corr.   Coulomb (SR)   Coul. recip.
    2.79367e+04    6.13656e+04   -4.38932e+03   -5.01162e+05    3.03933e+03
      Potential    Kinetic En.   Total Energy  Conserved En.    Temperature
   -4.03731e+05    7.17603e+04   -3.31971e+05    6.93632e+06    2.97695e+02
 Pres. DC (bar) Pressure (bar)   Constr. rmsd
   -2.50764e+02    7.19414e+02    0.00000e+00

           Step           Time
       30510000    61020.00000

   Energies (kJ/mol)
        G96Bond       G96Angle    Proper Dih.  Improper Dih.          LJ-14
    2.28875e+03    3.65190e+03    2.80733e+03    1.06325e+03   -3.03433e+02
     Coulomb-14        LJ (SR)  Disper. corr.   Coulomb (SR)   Coul. recip.
    2.77964e+04    5.76896e+04   -4.31373e+03   -4.96656e+05    2.99923e+03
      Potential    Kinetic En.   Total Energy  Conserved En.    Temperature
   -4.02977e+05    7.18205e+04   -3.31156e+05    6.93766e+06    2.97945e+02
 Pres. DC (bar) Pressure (bar)   Constr. rmsd
   -2.42211e+02   -5.27933e+02    0.00000e+00

           Step           Time
       30515000    61030.00000

   Energies (kJ/mol)
        G96Bond       G96Angle    Proper Dih.  Improper Dih.          LJ-14
    2.37122e+03    3.75650e+03    2.84099e+03    1.08247e+03   -2.83591e+02
     Coulomb-14        LJ (SR)  Disper. corr.   Coulomb (SR)   Coul. recip.
    2.76306e+04    5.86951e+04   -4.32278e+03   -4.97983e+05    3.04420e+03
      Potential    Kinetic En.   Total Energy  Conserved En.    Temperature
   -4.03168e+05    7.18418e+04   -3.31326e+05    6.93858e+06    2.98034e+02
 Pres. DC (bar) Pressure (bar)   Constr. rmsd
   -2.43228e+02    3.81301e+01    0.00000e+00

           Step           Time
       30520000    61040.00000

   Energies (kJ/mol)
        G96Bond       G96Angle    Proper Dih.  Improper Dih.          LJ-14
    2.29963e+03    3.57793e+03    2.84910e+03    1.08967e+03   -2.14257e+02
     Coulomb-14        LJ (SR)  Disper. corr.   Coulomb (SR)   Coul. recip.
    2.77319e+04    6.00868e+04   -4.37640e+03   -4.98915e+05    2.95941e+03
      Potential    Kinetic En.   Total Energy  Conserved En.    Temperature
   -4.02911e+05    7.27345e+04   -3.30177e+05    6.93932e+06    3.01737e+02
 Pres. DC (bar) Pressure (bar)   Constr. rmsd
   -2.49291e+02    8.46388e+02    0.00000e+00

           Step           Time
       30525000    61050.00000

   Energies (kJ/mol)
        G96Bond       G96Angle    Proper Dih.  Improper Dih.          LJ-14
    2.23635e+03    3.61319e+03    2.84400e+03    1.10773e+03   -2.74808e+02
     Coulomb-14        LJ (SR)  Disper. corr.   Coulomb (SR)   Coul. recip.
    2.79265e+04    5.77801e+04   -4.34543e+03   -4.96657e+05    2.95492e+03
      Potential    Kinetic En.   Total Energy  Conserved En.    Temperature
   -4.02815e+05    7.21050e+04   -3.30710e+05    6.93985e+06    2.99125e+02
 Pres. DC (bar) Pressure (bar)   Constr. rmsd
   -2.45780e+02    3.28377e+00    0.00000e+00

           Step           Time
       30530000    61060.00000

   Energies (kJ/mol)
        G96Bond       G96Angle    Proper Dih.  Improper Dih.          LJ-14
    2.32732e+03    3.55477e+03    2.90522e+03    1.12968e+03   -3.12753e+02
     Coulomb-14        LJ (SR)  Disper. corr.   Coulomb (SR)   Coul. recip.
    2.79897e+04    5.94023e+04   -4.29730e+03   -4.98580e+05    3.04915e+03
      Potential    Kinetic En.   Total Energy  Conserved En.    Temperature
   -4.02832e+05    7.27285e+04   -3.30104e+05    6.94070e+06    3.01712e+02
 Pres. DC (bar) Pressure (bar)   Constr. rmsd
   -2.40372e+02   -9.61332e+01    0.00000e+00

           Step           Time
       30535000    61070.00000

   Energies (kJ/mol)
        G96Bond       G96Angle    Proper Dih.  Improper Dih.          LJ-14
    2.42245e+03    3.70963e+03    2.83963e+03    1.06014e+03   -3.26016e+02
     Coulomb-14        LJ (SR)  Disper. corr.   Coulomb (SR)   Coul. recip.
    2.76231e+04    5.83420e+04   -4.29021e+03   -4.96594e+05    3.05131e+03
      Potential    Kinetic En.   Total Energy  Conserved En.    Temperature
   -4.02162e+05    7.28349e+04   -3.29327e+05    6.94131e+06    3.02153e+02
 Pres. DC (bar) Pressure (bar)   Constr. rmsd
   -2.39581e+02   -4.76576e+02    0.00000e+00

           Step           Time
       30540000    61080.00000

   Energies (kJ/mol)
        G96Bond       G96Angle    Proper Dih.  Improper Dih.          LJ-14
    2.32225e+03    3.67634e+03    2.81533e+03    1.11127e+03   -2.79975e+02
     Coulomb-14        LJ (SR)  Disper. corr.   Coulomb (SR)   Coul. recip.
    2.78236e+04    5.88049e+04   -4.32847e+03   -4.98674e+05    3.00256e+03
      Potential    Kinetic En.   Total Energy  Conserved En.    Temperature
   -4.03726e+05    7.26829e+04   -3.31043e+05    6.94257e+06    3.01523e+02
 Pres. DC (bar) Pressure (bar)   Constr. rmsd
   -2.43867e+02    1.22801e+01    0.00000e+00

           Step           Time
       30545000    61090.00000

   Energies (kJ/mol)
        G96Bond       G96Angle    Proper Dih.  Improper Dih.          LJ-14
    2.43057e+03    3.64144e+03    2.78628e+03    1.08859e+03   -3.04005e+02
     Coulomb-14        LJ (SR)  Disper. corr.   Coulomb (SR)   Coul. recip.
    2.78715e+04    5.98349e+04   -4.37298e+03   -4.99138e+05    2.94217e+03
      Potential    Kinetic En.   Total Energy  Conserved En.    Temperature
   -4.03219e+05    7.21148e+04   -3.31104e+05    6.94364e+06    2.99166e+02
 Pres. DC (bar) Pressure (bar)   Constr. rmsd
   -2.48903e+02    3.37794e+02    0.00000e+00

           Step           Time
       30550000    61100.00000

   Energies (kJ/mol)
        G96Bond       G96Angle    Proper Dih.  Improper Dih.          LJ-14
    2.30506e+03    3.78717e+03    2.76257e+03    1.09907e+03   -2.78392e+02
     Coulomb-14        LJ (SR)  Disper. corr.   Coulomb (SR)   Coul. recip.
    2.78898e+04    5.94332e+04   -4.36088e+03   -4.99665e+05    3.04644e+03
      Potential    Kinetic En.   Total Energy  Conserved En.    Temperature
   -4.03981e+05    7.20647e+04   -3.31916e+05    6.94664e+06    2.98958e+02
 Pres. DC (bar) Pressure (bar)   Constr. rmsd
   -2.47529e+02    3.83574e+02    0.00000e+00

           Step           Time
       30555000    61110.00000

   Energies (kJ/mol)
        G96Bond       G96Angle    Proper Dih.  Improper Dih.          LJ-14
    2.29648e+03    3.84453e+03    2.73073e+03    1.13294e+03   -2.70275e+02
     Coulomb-14        LJ (SR)  Disper. corr.   Coulomb (SR)   Coul. recip.
    2.76771e+04    5.84107e+04   -4.31553e+03   -4.97613e+05    3.10932e+03
      Potential    Kinetic En.   Total Energy  Conserved En.    Temperature
   -4.02997e+05    7.19745e+04   -3.31022e+05    6.94781e+06    2.98584e+02
 Pres. DC (bar) Pressure (bar)   Constr. rmsd
   -2.42413e+02   -6.93279e+01    0.00000e+00

           Step           Time
       30560000    61120.00000

   Energies (kJ/mol)
        G96Bond       G96Angle    Proper Dih.  Improper Dih.          LJ-14
    2.26416e+03    3.70326e+03    2.80357e+03    1.02560e+03   -3.82506e+02
     Coulomb-14        LJ (SR)  Disper. corr.   Coulomb (SR)   Coul. recip.
    2.78633e+04    5.89508e+04   -4.34218e+03   -4.99205e+05    2.93968e+03
      Potential    Kinetic En.   Total Energy  Conserved En.    Temperature
   -4.04379e+05    7.21469e+04   -3.32232e+05    6.94911e+06    2.99299e+02
 Pres. DC (bar) Pressure (bar)   Constr. rmsd
   -2.45413e+02   -6.65486e+01    0.00000e+00

           Step           Time
       30565000    61130.00000

   Energies (kJ/mol)
        G96Bond       G96Angle    Proper Dih.  Improper Dih.          LJ-14
    2.30795e+03    3.79321e+03    2.79040e+03    1.03970e+03   -3.17924e+02
     Coulomb-14        LJ (SR)  Disper. corr.   Coulomb (SR)   Coul. recip.
    2.77393e+04    5.71475e+04   -4.24951e+03   -4.94910e+05    3.08504e+03
      Potential    Kinetic En.   Total Energy  Conserved En.    Temperature
   -4.01574e+05    7.21806e+04   -3.29393e+05    6.95195e+06    2.99439e+02
 Pres. DC (bar) Pressure (bar)   Constr. rmsd
   -2.35062e+02   -6.32812e+02    0.00000e+00

           Step           Time
       30570000    61140.00000

   Energies (kJ/mol)
        G96Bond       G96Angle    Proper Dih.  Improper Dih.          LJ-14
    2.33700e+03    3.73333e+03    2.74870e+03    1.11093e+03   -2.98108e+02
     Coulomb-14        LJ (SR)  Disper. corr.   Coulomb (SR)   Coul. recip.
    2.76905e+04    5.99914e+04   -4.34691e+03   -4.98644e+05    2.92311e+03
      Potential    Kinetic En.   Total Energy  Conserved En.    Temperature
   -4.02755e+05    7.25937e+04   -3.30161e+05    6.95439e+06    3.01153e+02
 Pres. DC (bar) Pressure (bar)   Constr. rmsd
   -2.45947e+02    2.13910e+02    0.00000e+00

           Step           Time
       30575000    61150.00000

   Energies (kJ/mol)
        G96Bond       G96Angle    Proper Dih.  Improper Dih.          LJ-14
    2.32941e+03    3.71823e+03    2.71840e+03    1.16356e+03   -3.18026e+02
     Coulomb-14        LJ (SR)  Disper. corr.   Coulomb (SR)   Coul. recip.
    2.76806e+04    5.81120e+04   -4.29649e+03   -4.96600e+05    3.01007e+03
      Potential    Kinetic En.   Total Energy  Conserved En.    Temperature
   -4.02482e+05    7.18623e+04   -3.30620e+05    6.95486e+06    2.98118e+02
 Pres. DC (bar) Pressure (bar)   Constr. rmsd
   -2.40281e+02   -3.55107e+02    0.00000e+00

           Step           Time
       30580000    61160.00000

   Energies (kJ/mol)
        G96Bond       G96Angle    Proper Dih.  Improper Dih.          LJ-14
    2.29917e+03    3.68362e+03    2.84006e+03    1.14360e+03   -2.62463e+02
     Coulomb-14        LJ (SR)  Disper. corr.   Coulomb (SR)   Coul. recip.
    2.76947e+04    6.04376e+04   -4.35928e+03   -4.99736e+05    3.05096e+03
      Potential    Kinetic En.   Total Energy  Conserved En.    Temperature
   -4.03208e+05    7.23883e+04   -3.30820e+05    6.95533e+06    3.00300e+02
 Pres. DC (bar) Pressure (bar)   Constr. rmsd
   -2.47347e+02    1.20397e+02    0.00000e+00

           Step           Time
       30585000    61170.00000

   Energies (kJ/mol)
        G96Bond       G96Angle    Proper Dih.  Improper Dih.          LJ-14
    2.37849e+03    3.66362e+03    2.90392e+03    1.13850e+03   -3.22426e+02
     Coulomb-14        LJ (SR)  Disper. corr.   Coulomb (SR)   Coul. recip.
    2.76869e+04    5.87503e+04   -4.26389e+03   -4.97419e+05    3.11733e+03
      Potential    Kinetic En.   Total Energy  Conserved En.    Temperature
   -4.02366e+05    7.24798e+04   -3.29886e+05    6.95711e+06    3.00680e+02
 Pres. DC (bar) Pressure (bar)   Constr. rmsd
   -2.36653e+02   -3.14864e+02    0.00000e+00

           Step           Time
       30590000    61180.00000

   Energies (kJ/mol)
        G96Bond       G96Angle    Proper Dih.  Improper Dih.          LJ-14
    2.42335e+03    3.59552e+03    2.85936e+03    1.15208e+03   -3.47376e+02
     Coulomb-14        LJ (SR)  Disper. corr.   Coulomb (SR)   Coul. recip.
    2.79004e+04    5.74656e+04   -4.27628e+03   -4.94839e+05    3.08264e+03
      Potential    Kinetic En.   Total Energy  Conserved En.    Temperature
   -4.00983e+05    7.27974e+04   -3.28186e+05    6.95832e+06    3.01998e+02
 Pres. DC (bar) Pressure (bar)   Constr. rmsd
   -2.38029e+02   -4.93151e+02    0.00000e+00

           Step           Time
       30595000    61190.00000

   Energies (kJ/mol)
        G96Bond       G96Angle    Proper Dih.  Improper Dih.          LJ-14
    2.25657e+03    3.73094e+03    2.74626e+03    1.04008e+03   -2.68407e+02
     Coulomb-14        LJ (SR)  Disper. corr.   Coulomb (SR)   Coul. recip.
    2.78566e+04    5.88071e+04   -4.39737e+03   -4.98818e+05    2.93671e+03
      Potential    Kinetic En.   Total Energy  Conserved En.    Temperature
   -4.04109e+05    7.22131e+04   -3.31896e+05    6.95971e+06    2.99574e+02
 Pres. DC (bar) Pressure (bar)   Constr. rmsd
   -2.51683e+02    3.51077e+02    0.00000e+00

           Step           Time
       30600000    61200.00000

   Energies (kJ/mol)
        G96Bond       G96Angle    Proper Dih.  Improper Dih.          LJ-14
    2.21131e+03    3.79267e+03    2.74424e+03    1.12545e+03   -2.94382e+02
     Coulomb-14        LJ (SR)  Disper. corr.   Coulomb (SR)   Coul. recip.
    2.79640e+04    5.90830e+04   -4.35822e+03   -4.99090e+05    3.01117e+03
      Potential    Kinetic En.   Total Energy  Conserved En.    Temperature
   -4.03811e+05    7.20188e+04   -3.31792e+05    6.96120e+06    2.98768e+02
 Pres. DC (bar) Pressure (bar)   Constr. rmsd
   -2.47227e+02    7.76075e+01    0.00000e+00

           Step           Time
       30605000    61210.00000

   Energies (kJ/mol)
        G96Bond       G96Angle    Proper Dih.  Improper Dih.          LJ-14
    2.26208e+03    3.63632e+03    2.78008e+03    1.06788e+03   -2.46849e+02
     Coulomb-14        LJ (SR)  Disper. corr.   Coulomb (SR)   Coul. recip.
    2.79348e+04    5.88982e+04   -4.33901e+03   -4.98649e+05    2.94831e+03
      Potential    Kinetic En.   Total Energy  Conserved En.    Temperature
   -4.03707e+05    7.21524e+04   -3.31555e+05    6.96153e+06    2.99322e+02
 Pres. DC (bar) Pressure (bar)   Constr. rmsd
   -2.45055e+02   -4.69294e+01    0.00000e+00

           Step           Time
       30610000    61220.00000

   Energies (kJ/mol)
        G96Bond       G96Angle    Proper Dih.  Improper Dih.          LJ-14
    2.37463e+03    3.79420e+03    2.79789e+03    1.05853e+03   -2.41495e+02
     Coulomb-14        LJ (SR)  Disper. corr.   Coulomb (SR)   Coul. recip.
    2.79617e+04    5.92086e+04   -4.32585e+03   -4.98776e+05    3.01937e+03
      Potential    Kinetic En.   Total Energy  Conserved En.    Temperature
   -4.03128e+05    7.22255e+04   -3.30902e+05    6.96308e+06    2.99625e+02
 Pres. DC (bar) Pressure (bar)   Constr. rmsd
   -2.43572e+02   -9.21706e+01    0.00000e+00

           Step           Time
       30615000    61230.00000

   Energies (kJ/mol)
        G96Bond       G96Angle    Proper Dih.  Improper Dih.          LJ-14
    2.42465e+03    3.71765e+03    2.84293e+03    1.13095e+03   -3.03826e+02
     Coulomb-14        LJ (SR)  Disper. corr.   Coulomb (SR)   Coul. recip.
    2.78146e+04    5.92305e+04   -4.30267e+03   -4.97894e+05    3.03665e+03
      Potential    Kinetic En.   Total Energy  Conserved En.    Temperature
   -4.02302e+05    7.21039e+04   -3.30198e+05    6.96377e+06    2.99120e+02
 Pres. DC (bar) Pressure (bar)   Constr. rmsd
   -2.40973e+02    1.29357e+02    0.00000e+00

           Step           Time
       30620000    61240.00000

   Energies (kJ/mol)
        G96Bond       G96Angle    Proper Dih.  Improper Dih.          LJ-14
    2.39704e+03    3.61231e+03    2.75000e+03    1.15140e+03   -3.68938e+02
     Coulomb-14        LJ (SR)  Disper. corr.   Coulomb (SR)   Coul. recip.
    2.78851e+04    5.87197e+04   -4.33843e+03   -4.97194e+05    2.98146e+03
      Potential    Kinetic En.   Total Energy  Conserved En.    Temperature
   -4.02404e+05    7.35781e+04   -3.28826e+05    6.96434e+06    3.05237e+02
 Pres. DC (bar) Pressure (bar)   Constr. rmsd
   -2.44990e+02    2.35082e+02    0.00000e+00

           Step           Time
       30625000    61250.00000

   Energies (kJ/mol)
        G96Bond       G96Angle    Proper Dih.  Improper Dih.          LJ-14
    2.32244e+03    3.59274e+03    2.86626e+03    1.11374e+03   -3.05421e+02
     Coulomb-14        LJ (SR)  Disper. corr.   Coulomb (SR)   Coul. recip.
    2.78250e+04    5.96585e+04   -4.27903e+03   -4.99322e+05    3.11222e+03
      Potential    Kinetic En.   Total Energy  Conserved En.    Temperature
   -4.03416e+05    7.29341e+04   -3.30482e+05    6.96569e+06    3.02565e+02
 Pres. DC (bar) Pressure (bar)   Constr. rmsd
   -2.38335e+02   -6.55358e+01    0.00000e+00

           Step           Time
       30630000    61260.00000

   Energies (kJ/mol)
        G96Bond       G96Angle    Proper Dih.  Improper Dih.          LJ-14
    2.26397e+03    3.68151e+03    2.83724e+03    1.11407e+03   -2.71344e+02
     Coulomb-14        LJ (SR)  Disper. corr.   Coulomb (SR)   Coul. recip.
    2.77611e+04    6.06802e+04   -4.37292e+03   -5.00484e+05    3.02232e+03
      Potential    Kinetic En.   Total Energy  Conserved En.    Temperature
   -4.03768e+05    7.25990e+04   -3.31169e+05    6.96613e+06    3.01175e+02
 Pres. DC (bar) Pressure (bar)   Constr. rmsd
   -2.48895e+02    5.28081e+02    0.00000e+00

           Step           Time
       30635000    61270.00000

   Energies (kJ/mol)
        G96Bond       G96Angle    Proper Dih.  Improper Dih.          LJ-14
    2.37487e+03    3.71102e+03    2.69818e+03    1.12666e+03   -2.45478e+02
     Coulomb-14        LJ (SR)  Disper. corr.   Coulomb (SR)   Coul. recip.
    2.76937e+04    5.80667e+04   -4.29831e+03   -4.96330e+05    3.09712e+03
      Potential    Kinetic En.   Total Energy  Conserved En.    Temperature
   -4.02106e+05    7.28069e+04   -3.29299e+05    6.96671e+06    3.02037e+02
 Pres. DC (bar) Pressure (bar)   Constr. rmsd
   -2.40485e+02   -3.50387e+02    0.00000e+00

           Step           Time
       30640000    61280.00000

   Energies (kJ/mol)
        G96Bond       G96Angle    Proper Dih.  Improper Dih.          LJ-14
    2.26186e+03    3.85358e+03    2.81575e+03    1.12756e+03   -2.96838e+02
     Coulomb-14        LJ (SR)  Disper. corr.   Coulomb (SR)   Coul. recip.
    2.78567e+04    5.86432e+04   -4.35531e+03   -4.98676e+05    2.98149e+03
      Potential    Kinetic En.   Total Energy  Conserved En.    Temperature
   -4.03788e+05    7.30270e+04   -3.30760e+05    6.96840e+06    3.02950e+02
 Pres. DC (bar) Pressure (bar)   Constr. rmsd
   -2.46898e+02    9.41056e+01    0.00000e+00

           Step           Time
       30645000    61290.00000

   Energies (kJ/mol)
        G96Bond       G96Angle    Proper Dih.  Improper Dih.          LJ-14
    2.53702e+03    3.87414e+03    2.69939e+03    1.23051e+03   -3.05410e+02
     Coulomb-14        LJ (SR)  Disper. corr.   Coulomb (SR)   Coul. recip.
    2.77002e+04    5.90230e+04   -4.28824e+03   -4.97395e+05    2.99526e+03
      Potential    Kinetic En.   Total Energy  Conserved En.    Temperature
   -4.01930e+05    7.26803e+04   -3.29249e+05    6.97009e+06    3.01512e+02
 Pres. DC (bar) Pressure (bar)   Constr. rmsd
   -2.39361e+02   -2.55040e+02    0.00000e+00

           Step           Time
       30650000    61300.00000

   Energies (kJ/mol)
        G96Bond       G96Angle    Proper Dih.  Improper Dih.          LJ-14
    2.42319e+03    3.66401e+03    2.75732e+03    1.08209e+03   -3.16767e+02
     Coulomb-14        LJ (SR)  Disper. corr.   Coulomb (SR)   Coul. recip.
    2.76850e+04    5.88367e+04   -4.29128e+03   -4.98252e+05    3.01712e+03
      Potential    Kinetic En.   Total Energy  Conserved En.    Temperature
   -4.03395e+05    7.24138e+04   -3.30981e+05    6.97085e+06    3.00406e+02
 Pres. DC (bar) Pressure (bar)   Constr. rmsd
   -2.39700e+02   -3.04711e+02    0.00000e+00

           Step           Time
       30655000    61310.00000

   Energies (kJ/mol)
        G96Bond       G96Angle    Proper Dih.  Improper Dih.          LJ-14
    2.42726e+03    3.62001e+03    2.74480e+03    1.02659e+03   -2.76439e+02
     Coulomb-14        LJ (SR)  Disper. corr.   Coulomb (SR)   Coul. recip.
    2.77035e+04    5.98924e+04   -4.37411e+03   -4.99868e+05    3.04691e+03
      Potential    Kinetic En.   Total Energy  Conserved En.    Temperature
   -4.04057e+05    7.24366e+04   -3.31620e+05    6.97240e+06    3.00501e+02
 Pres. DC (bar) Pressure (bar)   Constr. rmsd
   -2.49030e+02    1.26698e+02    0.00000e+00

           Step           Time
       30660000    61320.00000

   Energies (kJ/mol)
        G96Bond       G96Angle    Proper Dih.  Improper Dih.          LJ-14
    2.20966e+03    3.80121e+03    2.71941e+03    1.06451e+03   -3.00270e+02
     Coulomb-14        LJ (SR)  Disper. corr.   Coulomb (SR)   Coul. recip.
    2.77127e+04    5.97428e+04   -4.36109e+03   -4.99814e+05    2.96510e+03
      Potential    Kinetic En.   Total Energy  Conserved En.    Temperature
   -4.04260e+05    7.23781e+04   -3.31881e+05    6.97329e+06    3.00258e+02
 Pres. DC (bar) Pressure (bar)   Constr. rmsd
   -2.47552e+02    9.96600e+01    0.00000e+00

           Step           Time
       30665000    61330.00000

   Energies (kJ/mol)
        G96Bond       G96Angle    Proper Dih.  Improper Dih.          LJ-14
    2.24000e+03    3.85281e+03    2.75726e+03    1.04854e+03   -2.80692e+02
     Coulomb-14        LJ (SR)  Disper. corr.   Coulomb (SR)   Coul. recip.
    2.77464e+04    5.84702e+04   -4.35069e+03   -4.98536e+05    2.96070e+03
      Potential    Kinetic En.   Total Energy  Conserved En.    Temperature
   -4.04091e+05    7.25228e+04   -3.31568e+05    6.97540e+06    3.00859e+02
 Pres. DC (bar) Pressure (bar)   Constr. rmsd
   -2.46375e+02    3.62393e+01    0.00000e+00

           Step           Time
       30670000    61340.00000

   Energies (kJ/mol)
        G96Bond       G96Angle    Proper Dih.  Improper Dih.          LJ-14
    2.23131e+03    3.47755e+03    2.81678e+03    1.05068e+03   -3.47399e+02
     Coulomb-14        LJ (SR)  Disper. corr.   Coulomb (SR)   Coul. recip.
    2.79402e+04    5.76216e+04   -4.32658e+03   -4.96907e+05    2.93932e+03
      Potential    Kinetic En.   Total Energy  Conserved En.    Temperature
   -4.03504e+05    7.29959e+04   -3.30508e+05    6.97653e+06    3.02821e+02
 Pres. DC (bar) Pressure (bar)   Constr. rmsd
   -2.43655e+02   -9.01503e+01    0.00000e+00

           Step           Time
       30675000    61350.00000

   Energies (kJ/mol)
        G96Bond       G96Angle    Proper Dih.  Improper Dih.          LJ-14
    2.27415e+03    3.79763e+03    2.73778e+03    1.18308e+03   -2.70471e+02
     Coulomb-14        LJ (SR)  Disper. corr.   Coulomb (SR)   Coul. recip.
    2.78020e+04    6.03235e+04   -4.34343e+03   -5.00036e+05    3.09134e+03
      Potential    Kinetic En.   Total Energy  Conserved En.    Temperature
   -4.03440e+05    7.27867e+04   -3.30654e+05    6.97759e+06    3.01953e+02
 Pres. DC (bar) Pressure (bar)   Constr. rmsd
   -2.45554e+02    3.10059e+02    0.00000e+00

           Step           Time
       30680000    61360.00000

   Energies (kJ/mol)
        G96Bond       G96Angle    Proper Dih.  Improper Dih.          LJ-14
    2.44360e+03    3.68977e+03    2.81232e+03    1.12569e+03   -2.79443e+02
     Coulomb-14        LJ (SR)  Disper. corr.   Coulomb (SR)   Coul. recip.
    2.78338e+04    5.79008e+04   -4.26675e+03   -4.96098e+05    3.04255e+03
      Potential    Kinetic En.   Total Energy  Conserved En.    Temperature
   -4.01795e+05    7.23869e+04   -3.29408e+05    6.97889e+06    3.00295e+02
 Pres. DC (bar) Pressure (bar)   Constr. rmsd
   -2.36971e+02   -4.74480e+02    0.00000e+00

           Step           Time
       30685000    61370.00000

   Energies (kJ/mol)
        G96Bond       G96Angle    Proper Dih.  Improper Dih.          LJ-14
    2.29125e+03    3.80259e+03    2.86828e+03    1.09105e+03   -2.93410e+02
     Coulomb-14        LJ (SR)  Disper. corr.   Coulomb (SR)   Coul. recip.
    2.77966e+04    5.97301e+04   -4.36986e+03   -4.99197e+05    2.93339e+03
      Potential    Kinetic En.   Total Energy  Conserved En.    Temperature
   -4.03347e+05    7.18595e+04   -3.31488e+05    6.98338e+06    2.98107e+02
 Pres. DC (bar) Pressure (bar)   Constr. rmsd
   -2.48547e+02    2.78309e+02    0.00000e+00

           Step           Time
       30690000    61380.00000

   Energies (kJ/mol)
        G96Bond       G96Angle    Proper Dih.  Improper Dih.          LJ-14
    2.23365e+03    3.72627e+03    2.74680e+03    1.15187e+03   -3.13082e+02
     Coulomb-14        LJ (SR)  Disper. corr.   Coulomb (SR)   Coul. recip.
    2.78291e+04    5.82160e+04   -4.31902e+03   -4.96976e+05    3.01342e+03
      Potential    Kinetic En.   Total Energy  Conserved En.    Temperature
   -4.02691e+05    7.21015e+04   -3.30590e+05    6.98421e+06    2.99111e+02
 Pres. DC (bar) Pressure (bar)   Constr. rmsd
   -2.42805e+02   -7.76543e+01    0.00000e+00

           Step           Time
       30695000    61390.00000

   Energies (kJ/mol)
        G96Bond       G96Angle    Proper Dih.  Improper Dih.          LJ-14
    2.36498e+03    3.74274e+03    2.85226e+03    1.14436e+03   -2.94830e+02
     Coulomb-14        LJ (SR)  Disper. corr.   Coulomb (SR)   Coul. recip.
    2.78846e+04    5.79710e+04   -4.36520e+03   -4.96453e+05    3.03419e+03
      Potential    Kinetic En.   Total Energy  Conserved En.    Temperature
   -4.02119e+05    7.20799e+04   -3.30039e+05    6.98561e+06    2.99021e+02
 Pres. DC (bar) Pressure (bar)   Constr. rmsd
   -2.48018e+02    5.43324e+01    0.00000e+00

           Step           Time
       30700000    61400.00000

   Energies (kJ/mol)
        G96Bond       G96Angle    Proper Dih.  Improper Dih.          LJ-14
    2.21563e+03    3.57154e+03    2.95236e+03    1.17854e+03   -3.29090e+02
     Coulomb-14        LJ (SR)  Disper. corr.   Coulomb (SR)   Coul. recip.
    2.77397e+04    5.97269e+04   -4.28031e+03   -4.97555e+05    3.18219e+03
      Potential    Kinetic En.   Total Energy  Conserved En.    Temperature
   -4.01597e+05    7.27328e+04   -3.28865e+05    6.98635e+06    3.01729e+02
 Pres. DC (bar) Pressure (bar)   Constr. rmsd
   -2.38478e+02   -5.56316e+01    0.00000e+00

           Step           Time
       30705000    61410.00000

   Energies (kJ/mol)
        G96Bond       G96Angle    Proper Dih.  Improper Dih.          LJ-14
    2.28038e+03    3.61146e+03    2.87974e+03    1.11935e+03   -3.40327e+02
     Coulomb-14        LJ (SR)  Disper. corr.   Coulomb (SR)   Coul. recip.
    2.76888e+04    5.77341e+04   -4.28743e+03   -4.96451e+05    3.03959e+03
      Potential    Kinetic En.   Total Energy  Conserved En.    Temperature
   -4.02725e+05    7.24059e+04   -3.30319e+05    6.98692e+06    3.00373e+02
 Pres. DC (bar) Pressure (bar)   Constr. rmsd
   -2.39271e+02   -3.40425e+02    0.00000e+00

           Step           Time
       30710000    61420.00000

   Energies (kJ/mol)
        G96Bond       G96Angle    Proper Dih.  Improper Dih.          LJ-14
    2.47877e+03    3.81619e+03    2.81570e+03    1.14266e+03   -2.84538e+02
     Coulomb-14        LJ (SR)  Disper. corr.   Coulomb (SR)   Coul. recip.
    2.78243e+04    5.82467e+04   -4.31435e+03   -4.97042e+05    2.99670e+03
      Potential    Kinetic En.   Total Energy  Conserved En.    Temperature
   -4.02319e+05    7.33063e+04   -3.29013e+05    6.98806e+06    3.04109e+02
 Pres. DC (bar) Pressure (bar)   Constr. rmsd
   -2.42281e+02   -3.09291e+02    0.00000e+00

           Step           Time
       30715000    61430.00000

   Energies (kJ/mol)
        G96Bond       G96Angle    Proper Dih.  Improper Dih.          LJ-14
    2.34451e+03    3.60520e+03    2.75611e+03    1.17237e+03   -2.47929e+02
     Coulomb-14        LJ (SR)  Disper. corr.   Coulomb (SR)   Coul. recip.
    2.80238e+04    6.01810e+04   -4.37826e+03   -5.00438e+05    2.97586e+03
      Potential    Kinetic En.   Total Energy  Conserved En.    Temperature
   -4.04005e+05    7.22694e+04   -3.31736e+05    6.98976e+06    2.99807e+02
 Pres. DC (bar) Pressure (bar)   Constr. rmsd
   -2.49503e+02    1.96592e+02    0.00000e+00

           Step           Time
       30720000    61440.00000

   Energies (kJ/mol)
        G96Bond       G96Angle    Proper Dih.  Improper Dih.          LJ-14
    2.26808e+03    3.79854e+03    2.80668e+03    1.00395e+03   -4.20107e+02
     Coulomb-14        LJ (SR)  Disper. corr.   Coulomb (SR)   Coul. recip.
    2.76023e+04    5.82890e+04   -4.32712e+03   -4.97156e+05    3.15352e+03
      Potential    Kinetic En.   Total Energy  Conserved En.    Temperature
   -4.02981e+05    7.17575e+04   -3.31224e+05    6.99078e+06    2.97684e+02
 Pres. DC (bar) Pressure (bar)   Constr. rmsd
   -2.43715e+02   -4.03259e+02    0.00000e+00

           Step           Time
       30725000    61450.00000

   Energies (kJ/mol)
        G96Bond       G96Angle    Proper Dih.  Improper Dih.          LJ-14
    2.32325e+03    3.74519e+03    2.72494e+03    1.16577e+03   -2.95356e+02
     Coulomb-14        LJ (SR)  Disper. corr.   Coulomb (SR)   Coul. recip.
    2.78924e+04    5.88905e+04   -4.33059e+03   -4.98433e+05    3.00739e+03
      Potential    Kinetic En.   Total Energy  Conserved En.    Temperature
   -4.03310e+05    7.27966e+04   -3.30513e+05    6.99146e+06    3.01994e+02
 Pres. DC (bar) Pressure (bar)   Constr. rmsd
   -2.44106e+02   -1.34838e+02    0.00000e+00

           Step           Time
       30730000    61460.00000

   Energies (kJ/mol)
        G96Bond       G96Angle    Proper Dih.  Improper Dih.          LJ-14
    2.39298e+03    3.83596e+03    2.78223e+03    1.09700e+03   -3.12167e+02
     Coulomb-14        LJ (SR)  Disper. corr.   Coulomb (SR)   Coul. recip.
    2.78565e+04    5.82706e+04   -4.30415e+03   -4.96397e+05    3.03214e+03
      Potential    Kinetic En.   Total Energy  Conserved En.    Temperature
   -4.01746e+05    7.27184e+04   -3.29028e+05    6.99350e+06    3.01670e+02
 Pres. DC (bar) Pressure (bar)   Constr. rmsd
   -2.41139e+02   -2.12117e+02    0.00000e+00

           Step           Time
       30735000    61470.00000

   Energies (kJ/mol)
        G96Bond       G96Angle    Proper Dih.  Improper Dih.          LJ-14
    2.23250e+03    3.74923e+03    2.77096e+03    1.08349e+03   -2.14251e+02
     Coulomb-14        LJ (SR)  Disper. corr.   Coulomb (SR)   Coul. recip.
    2.79644e+04    5.94088e+04   -4.36740e+03   -4.98902e+05    3.08164e+03
      Potential    Kinetic En.   Total Energy  Conserved En.    Temperature
   -4.03193e+05    7.20366e+04   -3.31156e+05    6.99485e+06    2.98842e+02
 Pres. DC (bar) Pressure (bar)   Constr. rmsd
   -2.48268e+02    3.81398e+02    0.00000e+00

           Step           Time
       30740000    61480.00000

   Energies (kJ/mol)
        G96Bond       G96Angle    Proper Dih.  Improper Dih.          LJ-14
    2.38593e+03    3.63964e+03    2.77962e+03    1.04646e+03   -2.67655e+02
     Coulomb-14        LJ (SR)  Disper. corr.   Coulomb (SR)   Coul. recip.
    2.78874e+04    5.78676e+04   -4.31499e+03   -4.97338e+05    3.10146e+03
      Potential    Kinetic En.   Total Energy  Conserved En.    Temperature
   -4.03212e+05    7.28717e+04   -3.30341e+05    6.99526e+06    3.02306e+02
 Pres. DC (bar) Pressure (bar)   Constr. rmsd
   -2.42353e+02   -1.81652e+02    0.00000e+00

           Step           Time
       30745000    61490.00000

   Energies (kJ/mol)
        G96Bond       G96Angle    Proper Dih.  Improper Dih.          LJ-14
    2.43211e+03    3.66202e+03    2.74350e+03    1.05648e+03   -2.63927e+02
     Coulomb-14        LJ (SR)  Disper. corr.   Coulomb (SR)   Coul. recip.
    2.78887e+04    5.83903e+04   -4.29809e+03   -4.97491e+05    2.95259e+03
      Potential    Kinetic En.   Total Energy  Conserved En.    Temperature
   -4.02927e+05    7.24818e+04   -3.30445e+05    6.99609e+06    3.00689e+02
 Pres. DC (bar) Pressure (bar)   Constr. rmsd
   -2.40460e+02   -2.62746e+02    0.00000e+00

           Step           Time
       30750000    61500.00000

   Energies (kJ/mol)
        G96Bond       G96Angle    Proper Dih.  Improper Dih.          LJ-14
    2.31218e+03    3.76757e+03    2.80828e+03    1.06139e+03   -3.19925e+02
     Coulomb-14        LJ (SR)  Disper. corr.   Coulomb (SR)   Coul. recip.
    2.78675e+04    6.00624e+04   -4.35568e+03   -5.00566e+05    2.98951e+03
      Potential    Kinetic En.   Total Energy  Conserved En.    Temperature
   -4.04373e+05    7.14022e+04   -3.32970e+05    6.99706e+06    2.96210e+02
 Pres. DC (bar) Pressure (bar)   Constr. rmsd
   -2.46940e+02    3.55510e+02    0.00000e+00

           Step           Time
       30755000    61510.00000

   Energies (kJ/mol)
        G96Bond       G96Angle    Proper Dih.  Improper Dih.          LJ-14
    2.36765e+03    3.57727e+03    2.76377e+03    1.03077e+03   -2.96630e+02
     Coulomb-14        LJ (SR)  Disper. corr.   Coulomb (SR)   Coul. recip.
    2.78341e+04    5.76461e+04   -4.31131e+03   -4.97137e+05    3.01631e+03
      Potential    Kinetic En.   Total Energy  Conserved En.    Temperature
   -4.03509e+05    7.23520e+04   -3.31157e+05    6.99781e+06    3.00150e+02
 Pres. DC (bar) Pressure (bar)   Constr. rmsd
   -2.41940e+02   -2.31641e+02    0.00000e+00

           Step           Time
       30760000    61520.00000

   Energies (kJ/mol)
        G96Bond       G96Angle    Proper Dih.  Improper Dih.          LJ-14
    2.42141e+03    3.52702e+03    2.71133e+03    1.10917e+03   -2.86573e+02
     Coulomb-14        LJ (SR)  Disper. corr.   Coulomb (SR)   Coul. recip.
    2.77292e+04    5.80591e+04   -4.31510e+03   -4.96131e+05    2.99764e+03
      Potential    Kinetic En.   Total Energy  Conserved En.    Temperature
   -4.02178e+05    7.28166e+04   -3.29361e+05    6.99880e+06    3.02077e+02
 Pres. DC (bar) Pressure (bar)   Constr. rmsd
   -2.42365e+02   -3.02853e+02    0.00000e+00

           Step           Time
       30765000    61530.00000

   Energies (kJ/mol)
        G96Bond       G96Angle    Proper Dih.  Improper Dih.          LJ-14
    2.51283e+03    3.78348e+03    2.60503e+03    1.13448e+03   -2.70938e+02
     Coulomb-14        LJ (SR)  Disper. corr.   Coulomb (SR)   Coul. recip.
    2.78031e+04    5.74401e+04   -4.31326e+03   -4.96497e+05    3.08053e+03
      Potential    Kinetic En.   Total Energy  Conserved En.    Temperature
   -4.02721e+05    7.28009e+04   -3.29920e+05    6.99936e+06    3.02012e+02
 Pres. DC (bar) Pressure (bar)   Constr. rmsd
   -2.42158e+02   -4.51502e+02    0.00000e+00

           Step           Time
       30770000    61540.00000

   Energies (kJ/mol)
        G96Bond       G96Angle    Proper Dih.  Improper Dih.          LJ-14
    2.37618e+03    3.71500e+03    2.65212e+03    1.10698e+03   -2.45098e+02
     Coulomb-14        LJ (SR)  Disper. corr.   Coulomb (SR)   Coul. recip.
    2.76601e+04    5.69954e+04   -4.27186e+03   -4.94885e+05    3.09544e+03
      Potential    Kinetic En.   Total Energy  Conserved En.    Temperature
   -4.01801e+05    7.15671e+04   -3.30234e+05    7.00027e+06    2.96894e+02
 Pres. DC (bar) Pressure (bar)   Constr. rmsd
   -2.37538e+02   -6.53555e+02    0.00000e+00

           Step           Time
       30775000    61550.00000

   Energies (kJ/mol)
        G96Bond       G96Angle    Proper Dih.  Improper Dih.          LJ-14
    2.28226e+03    3.59141e+03    2.74861e+03    1.06756e+03   -3.06637e+02
     Coulomb-14        LJ (SR)  Disper. corr.   Coulomb (SR)   Coul. recip.
    2.78033e+04    5.91747e+04   -4.30855e+03   -4.97705e+05    3.09626e+03
      Potential    Kinetic En.   Total Energy  Conserved En.    Temperature
   -4.02556e+05    7.24185e+04   -3.30137e+05    7.00261e+06    3.00426e+02
 Pres. DC (bar) Pressure (bar)   Constr. rmsd
   -2.41631e+02   -1.60579e+02    0.00000e+00

           Step           Time
       30780000    61560.00000

   Energies (kJ/mol)
        G96Bond       G96Angle    Proper Dih.  Improper Dih.          LJ-14
    2.35734e+03    3.62093e+03    2.74987e+03    1.04226e+03   -2.45232e+02
     Coulomb-14        LJ (SR)  Disper. corr.   Coulomb (SR)   Coul. recip.
    2.75736e+04    6.13132e+04   -4.40738e+03   -5.00540e+05    3.04641e+03
      Potential    Kinetic En.   Total Energy  Conserved En.    Temperature
   -4.03489e+05    7.32239e+04   -3.30265e+05    7.00412e+06    3.03767e+02
 Pres. DC (bar) Pressure (bar)   Constr. rmsd
   -2.52828e+02    7.94868e+02    0.00000e+00

           Step           Time
       30785000    61570.00000

   Energies (kJ/mol)
        G96Bond       G96Angle    Proper Dih.  Improper Dih.          LJ-14
    2.36426e+03    3.65014e+03    2.72502e+03    1.09227e+03   -2.93308e+02
     Coulomb-14        LJ (SR)  Disper. corr.   Coulomb (SR)   Coul. recip.
    2.77351e+04    5.83432e+04   -4.29673e+03   -4.97651e+05    3.03506e+03
      Potential    Kinetic En.   Total Energy  Conserved En.    Temperature
   -4.03296e+05    7.19089e+04   -3.31387e+05    7.00605e+06    2.98312e+02
 Pres. DC (bar) Pressure (bar)   Constr. rmsd
   -2.40308e+02   -2.59809e+02    0.00000e+00

           Step           Time
       30790000    61580.00000

   Energies (kJ/mol)
        G96Bond       G96Angle    Proper Dih.  Improper Dih.          LJ-14
    2.38830e+03    3.71502e+03    2.64988e+03    1.16878e+03   -2.70307e+02
     Coulomb-14        LJ (SR)  Disper. corr.   Coulomb (SR)   Coul. recip.
    2.76935e+04    5.78245e+04   -4.35153e+03   -4.96933e+05    3.04150e+03
      Potential    Kinetic En.   Total Energy  Conserved En.    Temperature
   -4.03073e+05    7.23337e+04   -3.30740e+05    7.00677e+06    3.00074e+02
 Pres. DC (bar) Pressure (bar)   Constr. rmsd
   -2.46470e+02   -2.23767e+02    0.00000e+00

           Step           Time
       30795000    61590.00000

   Energies (kJ/mol)
        G96Bond       G96Angle    Proper Dih.  Improper Dih.          LJ-14
    2.29177e+03    3.70188e+03    2.77388e+03    1.16988e+03   -2.87560e+02
     Coulomb-14        LJ (SR)  Disper. corr.   Coulomb (SR)   Coul. recip.
    2.77496e+04    5.85653e+04   -4.30586e+03   -4.97148e+05    3.04702e+03
      Potential    Kinetic En.   Total Energy  Conserved En.    Temperature
   -4.02443e+05    7.14037e+04   -3.31039e+05    7.00719e+06    2.96216e+02
 Pres. DC (bar) Pressure (bar)   Constr. rmsd
   -2.41329e+02    8.42852e+01    0.00000e+00

           Step           Time
       30800000    61600.00000

   Energies (kJ/mol)
        G96Bond       G96Angle    Proper Dih.  Improper Dih.          LJ-14
    2.27691e+03    3.62270e+03    2.76812e+03    1.04125e+03   -2.92987e+02
     Coulomb-14        LJ (SR)  Disper. corr.   Coulomb (SR)   Coul. recip.
    2.77661e+04    5.93010e+04   -4.33639e+03   -4.99619e+05    3.06806e+03
      Potential    Kinetic En.   Total Energy  Conserved En.    Temperature
   -4.04404e+05    7.23624e+04   -3.32041e+05    7.00766e+06    3.00193e+02
 Pres. DC (bar) Pressure (bar)   Constr. rmsd
   -2.44760e+02    1.29664e+02    0.00000e+00

           Step           Time
       30805000    61610.00000

   Energies (kJ/mol)
        G96Bond       G96Angle    Proper Dih.  Improper Dih.          LJ-14
    2.34253e+03    3.61033e+03    2.77304e+03    1.05382e+03   -2.83604e+02
     Coulomb-14        LJ (SR)  Disper. corr.   Coulomb (SR)   Coul. recip.
    2.79569e+04    5.92652e+04   -4.35761e+03   -4.98712e+05    2.93135e+03
      Potential    Kinetic En.   Total Energy  Conserved En.    Temperature
   -4.03421e+05    7.25453e+04   -3.30875e+05    7.00843e+06    3.00952e+02
 Pres. DC (bar) Pressure (bar)   Constr. rmsd
   -2.47158e+02    2.50268e+02    0.00000e+00

           Step           Time
       30810000    61620.00000

   Energies (kJ/mol)
        G96Bond       G96Angle    Proper Dih.  Improper Dih.          LJ-14
    2.27083e+03    3.72128e+03    2.83359e+03    1.10749e+03   -3.42991e+02
     Coulomb-14        LJ (SR)  Disper. corr.   Coulomb (SR)   Coul. recip.
    2.77419e+04    5.96327e+04   -4.33105e+03   -5.00412e+05    2.98674e+03
      Potential    Kinetic En.   Total Energy  Conserved En.    Temperature
   -4.04792e+05    7.13105e+04   -3.33482e+05    7.00884e+06    2.95829e+02
 Pres. DC (bar) Pressure (bar)   Constr. rmsd
   -2.44157e+02   -7.46383e+01    0.00000e+00

           Step           Time
       30815000    61630.00000

   Energies (kJ/mol)
        G96Bond       G96Angle    Proper Dih.  Improper Dih.          LJ-14
    2.48178e+03    3.80857e+03    2.80013e+03    1.10655e+03   -3.45682e+02
     Coulomb-14        LJ (SR)  Disper. corr.   Coulomb (SR)   Coul. recip.
    2.76789e+04    5.81906e+04   -4.29551e+03   -4.96608e+05    3.10025e+03
      Potential    Kinetic En.   Total Energy  Conserved En.    Temperature
   -4.02083e+05    7.17655e+04   -3.30317e+05    7.00936e+06    2.97717e+02
 Pres. DC (bar) Pressure (bar)   Constr. rmsd
   -2.40172e+02   -3.06967e+02    0.00000e+00

           Step           Time
       30820000    61640.00000

   Energies (kJ/mol)
        G96Bond       G96Angle    Proper Dih.  Improper Dih.          LJ-14
    2.26992e+03    3.67796e+03    2.84077e+03    1.15766e+03   -3.08845e+02
     Coulomb-14        LJ (SR)  Disper. corr.   Coulomb (SR)   Coul. recip.
    2.79657e+04    5.91179e+04   -4.41327e+03   -4.99043e+05    3.05318e+03
      Potential    Kinetic En.   Total Energy  Conserved En.    Temperature
   -4.03682e+05    7.30941e+04   -3.30587e+05    7.01175e+06    3.03229e+02
 Pres. DC (bar) Pressure (bar)   Constr. rmsd
   -2.53504e+02    1.53195e+02    0.00000e+00

           Step           Time
       30825000    61650.00000

   Energies (kJ/mol)
        G96Bond       G96Angle    Proper Dih.  Improper Dih.          LJ-14
    2.34116e+03    3.75171e+03    2.84633e+03    1.06435e+03   -3.77352e+02
     Coulomb-14        LJ (SR)  Disper. corr.   Coulomb (SR)   Coul. recip.
    2.78781e+04    5.90508e+04   -4.34157e+03   -4.98685e+05    2.87089e+03
      Potential    Kinetic En.   Total Energy  Conserved En.    Temperature
   -4.03601e+05    7.20482e+04   -3.31552e+05    7.01349e+06    2.98890e+02
 Pres. DC (bar) Pressure (bar)   Constr. rmsd
   -2.45344e+02    4.76080e+01    0.00000e+00

           Step           Time
       30830000    61660.00000

   Energies (kJ/mol)
        G96Bond       G96Angle    Proper Dih.  Improper Dih.          LJ-14
    2.37939e+03    3.67746e+03    2.88048e+03    1.09345e+03   -2.90838e+02
     Coulomb-14        LJ (SR)  Disper. corr.   Coulomb (SR)   Coul. recip.
    2.79645e+04    5.82749e+04   -4.34194e+03   -4.97675e+05    3.03597e+03
      Potential    Kinetic En.   Total Energy  Conserved En.    Temperature
   -4.03002e+05    7.22488e+04   -3.30753e+05    7.01475e+06    2.99722e+02
 Pres. DC (bar) Pressure (bar)   Constr. rmsd
   -2.45386e+02    2.38123e+01    0.00000e+00

           Step           Time
       30835000    61670.00000

   Energies (kJ/mol)
        G96Bond       G96Angle    Proper Dih.  Improper Dih.          LJ-14
    2.20772e+03    3.80752e+03    2.73243e+03    1.12466e+03   -2.58434e+02
     Coulomb-14        LJ (SR)  Disper. corr.   Coulomb (SR)   Coul. recip.
    2.77190e+04    6.01408e+04   -4.36442e+03   -5.00361e+05    3.01723e+03
      Potential    Kinetic En.   Total Energy  Conserved En.    Temperature
   -4.04235e+05    7.30552e+04   -3.31180e+05    7.01552e+06    3.03067e+02
 Pres. DC (bar) Pressure (bar)   Constr. rmsd
   -2.47930e+02    3.93360e+02    0.00000e+00

           Step           Time
       30840000    61680.00000

   Energies (kJ/mol)
        G96Bond       G96Angle    Proper Dih.  Improper Dih.          LJ-14
    2.14372e+03    3.67002e+03    2.77726e+03    1.13130e+03   -3.14805e+02
     Coulomb-14        LJ (SR)  Disper. corr.   Coulomb (SR)   Coul. recip.
    2.78555e+04    5.93416e+04   -4.33849e+03   -4.99029e+05    2.94311e+03
      Potential    Kinetic En.   Total Energy  Conserved En.    Temperature
   -4.03820e+05    7.31427e+04   -3.30677e+05    7.01607e+06    3.03430e+02
 Pres. DC (bar) Pressure (bar)   Constr. rmsd
   -2.44996e+02    1.90797e+00    0.00000e+00

           Step           Time
       30845000    61690.00000

   Energies (kJ/mol)
        G96Bond       G96Angle    Proper Dih.  Improper Dih.          LJ-14
    2.43173e+03    3.59219e+03    2.69501e+03    1.11742e+03   -3.36241e+02
     Coulomb-14        LJ (SR)  Disper. corr.   Coulomb (SR)   Coul. recip.
    2.80460e+04    5.86374e+04   -4.33588e+03   -4.97488e+05    3.00093e+03
      Potential    Kinetic En.   Total Energy  Conserved En.    Temperature
   -4.02640e+05    7.21950e+04   -3.30445e+05    7.01722e+06    2.99499e+02
 Pres. DC (bar) Pressure (bar)   Constr. rmsd
   -2.44702e+02    6.94456e+01    0.00000e+00

           Step           Time
       30850000    61700.00000

   Energies (kJ/mol)
        G96Bond       G96Angle    Proper Dih.  Improper Dih.          LJ-14
    2.27903e+03    3.55366e+03    2.77604e+03    1.09552e+03   -2.86235e+02
     Coulomb-14        LJ (SR)  Disper. corr.   Coulomb (SR)   Coul. recip.
    2.79279e+04    5.77249e+04   -4.33108e+03   -4.97505e+05    2.93274e+03
      Potential    Kinetic En.   Total Energy  Conserved En.    Temperature
   -4.03833e+05    7.23232e+04   -3.31510e+05    7.01849e+06    3.00030e+02
 Pres. DC (bar) Pressure (bar)   Constr. rmsd
   -2.44161e+02   -2.13716e+02    0.00000e+00

           Step           Time
       30855000    61710.00000

   Energies (kJ/mol)
        G96Bond       G96Angle    Proper Dih.  Improper Dih.          LJ-14
    2.30394e+03    3.72190e+03    2.71992e+03    1.01761e+03   -3.59842e+02
     Coulomb-14        LJ (SR)  Disper. corr.   Coulomb (SR)   Coul. recip.
    2.78212e+04    5.69906e+04   -4.25051e+03   -4.93845e+05    3.06314e+03
      Potential    Kinetic En.   Total Energy  Conserved En.    Temperature
   -4.00817e+05    7.23147e+04   -3.28502e+05    7.01987e+06    2.99995e+02
 Pres. DC (bar) Pressure (bar)   Constr. rmsd
   -2.35172e+02   -5.72542e+02    0.00000e+00

           Step           Time
       30860000    61720.00000

   Energies (kJ/mol)
        G96Bond       G96Angle    Proper Dih.  Improper Dih.          LJ-14
    2.26030e+03    3.89777e+03    2.75912e+03    1.18209e+03   -2.99582e+02
     Coulomb-14        LJ (SR)  Disper. corr.   Coulomb (SR)   Coul. recip.
    2.77075e+04    5.79973e+04   -4.35184e+03   -4.97093e+05    3.05116e+03
      Potential    Kinetic En.   Total Energy  Conserved En.    Temperature
   -4.02889e+05    7.27648e+04   -3.30125e+05    7.02141e+06    3.01862e+02
 Pres. DC (bar) Pressure (bar)   Constr. rmsd
   -2.46505e+02    1.04711e+02    0.00000e+00

           Step           Time
       30865000    61730.00000

   Energies (kJ/mol)
        G96Bond       G96Angle    Proper Dih.  Improper Dih.          LJ-14
    2.28441e+03    3.66371e+03    2.76054e+03    1.20570e+03   -3.28084e+02
     Coulomb-14        LJ (SR)  Disper. corr.   Coulomb (SR)   Coul. recip.
    2.77937e+04    5.83667e+04   -4.31776e+03   -4.97580e+05    2.99995e+03
      Potential    Kinetic En.   Total Energy  Conserved En.    Temperature
   -4.03151e+05    7.18516e+04   -3.31299e+05    7.02327e+06    2.98074e+02
 Pres. DC (bar) Pressure (bar)   Constr. rmsd
   -2.42663e+02   -9.85738e+01    0.00000e+00

           Step           Time
       30870000    61740.00000

   Energies (kJ/mol)
        G96Bond       G96Angle    Proper Dih.  Improper Dih.          LJ-14
    2.31590e+03    3.73526e+03    2.75800e+03    1.12530e+03   -2.82568e+02
     Coulomb-14        LJ (SR)  Disper. corr.   Coulomb (SR)   Coul. recip.
    2.77880e+04    5.71319e+04   -4.30313e+03   -4.96001e+05    3.01507e+03
      Potential    Kinetic En.   Total Energy  Conserved En.    Temperature
   -4.02717e+05    7.24234e+04   -3.30294e+05    7.02466e+06    3.00446e+02
 Pres. DC (bar) Pressure (bar)   Constr. rmsd
   -2.41024e+02   -1.29485e+02    0.00000e+00

           Step           Time
       30875000    61750.00000

   Energies (kJ/mol)
        G96Bond       G96Angle    Proper Dih.  Improper Dih.          LJ-14
    2.13208e+03    3.69127e+03    2.78949e+03    1.16157e+03   -3.00359e+02
     Coulomb-14        LJ (SR)  Disper. corr.   Coulomb (SR)   Coul. recip.
    2.77144e+04    5.87322e+04   -4.34595e+03   -4.98384e+05    2.92443e+03
      Potential    Kinetic En.   Total Energy  Conserved En.    Temperature
   -4.03884e+05    7.27701e+04   -3.31114e+05    7.02592e+06    3.01884e+02
 Pres. DC (bar) Pressure (bar)   Constr. rmsd
   -2.45839e+02    9.04506e+00    0.00000e+00

           Step           Time
       30880000    61760.00000

   Energies (kJ/mol)
        G96Bond       G96Angle    Proper Dih.  Improper Dih.          LJ-14
    2.28112e+03    3.66721e+03    2.84459e+03    1.15738e+03   -3.45953e+02
     Coulomb-14        LJ (SR)  Disper. corr.   Coulomb (SR)   Coul. recip.
    2.77732e+04    5.86856e+04   -4.33582e+03   -4.97749e+05    2.90490e+03
      Potential    Kinetic En.   Total Energy  Conserved En.    Temperature
   -4.03117e+05    7.24569e+04   -3.30660e+05    7.02645e+06    3.00585e+02
 Pres. DC (bar) Pressure (bar)   Constr. rmsd
   -2.44696e+02   -1.92106e+02    0.00000e+00

           Step           Time
       30885000    61770.00000

   Energies (kJ/mol)
        G96Bond       G96Angle    Proper Dih.  Improper Dih.          LJ-14
    2.29733e+03    3.59627e+03    2.80227e+03    1.10761e+03   -3.28845e+02
     Coulomb-14        LJ (SR)  Disper. corr.   Coulomb (SR)   Coul. recip.
    2.78360e+04    5.85914e+04   -4.34450e+03   -4.97479e+05    3.00720e+03
      Potential    Kinetic En.   Total Energy  Conserved En.    Temperature
   -4.02914e+05    7.21436e+04   -3.30771e+05    7.02712e+06    2.99285e+02
 Pres. DC (bar) Pressure (bar)   Constr. rmsd
   -2.45675e+02   -5.90100e+01    0.00000e+00

           Step           Time
       30890000    61780.00000

   Energies (kJ/mol)
        G96Bond       G96Angle    Proper Dih.  Improper Dih.          LJ-14
    2.30366e+03    3.60621e+03    2.84210e+03    1.04309e+03   -3.94687e+02
     Coulomb-14        LJ (SR)  Disper. corr.   Coulomb (SR)   Coul. recip.
    2.78490e+04    5.87557e+04   -4.30075e+03   -4.97381e+05    3.03640e+03
      Potential    Kinetic En.   Total Energy  Conserved En.    Temperature
   -4.02640e+05    7.16814e+04   -3.30959e+05    7.02830e+06    2.97368e+02
 Pres. DC (bar) Pressure (bar)   Constr. rmsd
   -2.40758e+02   -3.50339e+02    0.00000e+00

           Step           Time
       30895000    61790.00000

   Energies (kJ/mol)
        G96Bond       G96Angle    Proper Dih.  Improper Dih.          LJ-14
    2.33987e+03    3.67170e+03    2.88260e+03    1.09370e+03   -3.46978e+02
     Coulomb-14        LJ (SR)  Disper. corr.   Coulomb (SR)   Coul. recip.
    2.76008e+04    5.81666e+04   -4.28223e+03   -4.94524e+05    3.03254e+03
      Potential    Kinetic En.   Total Energy  Conserved En.    Temperature
   -4.00365e+05    7.13072e+04   -3.29058e+05    7.02938e+06    2.95815e+02
 Pres. DC (bar) Pressure (bar)   Constr. rmsd
   -2.38691e+02   -1.18410e+02    0.00000e+00

           Step           Time
       30900000    61800.00000

   Energies (kJ/mol)
        G96Bond       G96Angle    Proper Dih.  Improper Dih.          LJ-14
    2.42634e+03    3.64349e+03    2.74124e+03    1.13666e+03   -2.99283e+02
     Coulomb-14        LJ (SR)  Disper. corr.   Coulomb (SR)   Coul. recip.
    2.78538e+04    5.71730e+04   -4.26144e+03   -4.94883e+05    3.11795e+03
      Potential    Kinetic En.   Total Energy  Conserved En.    Temperature
   -4.01351e+05    7.18773e+04   -3.29474e+05    7.03019e+06    2.98181e+02
 Pres. DC (bar) Pressure (bar)   Constr. rmsd
   -2.36382e+02   -5.19361e+02    0.00000e+00

           Step           Time
       30905000    61810.00000

   Energies (kJ/mol)
        G96Bond       G96Angle    Proper Dih.  Improper Dih.          LJ-14
    2.39202e+03    3.55481e+03    2.72497e+03    1.13215e+03   -2.96181e+02
     Coulomb-14        LJ (SR)  Disper. corr.   Coulomb (SR)   Coul. recip.
    2.78214e+04    5.80047e+04   -4.34463e+03   -4.97343e+05    2.98824e+03
      Potential    Kinetic En.   Total Energy  Conserved En.    Temperature
   -4.03366e+05    7.27578e+04   -3.30608e+05    7.03240e+06    3.01833e+02
 Pres. DC (bar) Pressure (bar)   Constr. rmsd
   -2.45689e+02   -2.74016e+02    0.00000e+00

           Step           Time
       30910000    61820.00000

   Energies (kJ/mol)
        G96Bond       G96Angle    Proper Dih.  Improper Dih.          LJ-14
    2.24565e+03    3.62192e+03    2.79277e+03    1.12921e+03   -2.49484e+02
     Coulomb-14        LJ (SR)  Disper. corr.   Coulomb (SR)   Coul. recip.
    2.78150e+04    5.92190e+04   -4.32091e+03   -4.98161e+05    3.01340e+03
      Potential    Kinetic En.   Total Energy  Conserved En.    Temperature
   -4.02894e+05    7.21534e+04   -3.30741e+05    7.03302e+06    2.99326e+02
 Pres. DC (bar) Pressure (bar)   Constr. rmsd
   -2.43017e+02    5.09092e+01    0.00000e+00

           Step           Time
       30915000    61830.00000

   Energies (kJ/mol)
        G96Bond       G96Angle    Proper Dih.  Improper Dih.          LJ-14
    2.31724e+03    3.64704e+03    2.87972e+03    1.09774e+03   -2.97632e+02
     Coulomb-14        LJ (SR)  Disper. corr.   Coulomb (SR)   Coul. recip.
    2.77334e+04    5.88215e+04   -4.37772e+03   -4.98625e+05    3.02242e+03
      Potential    Kinetic En.   Total Energy  Conserved En.    Temperature
   -4.03781e+05    7.25263e+04   -3.31255e+05    7.03432e+06    3.00873e+02
 Pres. DC (bar) Pressure (bar)   Constr. rmsd
   -2.49442e+02   -5.28081e+01    0.00000e+00

           Step           Time
       30920000    61840.00000

   Energies (kJ/mol)
        G96Bond       G96Angle    Proper Dih.  Improper Dih.          LJ-14
    2.22666e+03    3.61292e+03    2.79996e+03    1.11333e+03   -3.24936e+02
     Coulomb-14        LJ (SR)  Disper. corr.   Coulomb (SR)   Coul. recip.
    2.76637e+04    5.88018e+04   -4.32729e+03   -4.98444e+05    2.94818e+03
      Potential    Kinetic En.   Total Energy  Conserved En.    Temperature
   -4.03930e+05    7.19881e+04   -3.31942e+05    7.03657e+06    2.98640e+02
 Pres. DC (bar) Pressure (bar)   Constr. rmsd
   -2.43735e+02   -1.17719e+02    0.00000e+00

           Step           Time
       30925000    61850.00000

   Energies (kJ/mol)
        G96Bond       G96Angle    Proper Dih.  Improper Dih.          LJ-14
    2.30380e+03    3.68837e+03    2.73657e+03    1.21172e+03   -3.38895e+02
     Coulomb-14        LJ (SR)  Disper. corr.   Coulomb (SR)   Coul. recip.
    2.77976e+04    6.03712e+04   -4.31759e+03   -4.99693e+05    2.99413e+03
      Potential    Kinetic En.   Total Energy  Conserved En.    Temperature
   -4.03246e+05    7.21418e+04   -3.31104e+05    7.03698e+06    2.99278e+02
 Pres. DC (bar) Pressure (bar)   Constr. rmsd
   -2.42645e+02   -2.26063e+00    0.00000e+00

           Step           Time
       30930000    61860.00000

   Energies (kJ/mol)
        G96Bond       G96Angle    Proper Dih.  Improper Dih.          LJ-14
    2.30863e+03    3.71781e+03    2.85149e+03    1.09190e+03   -3.29871e+02
     Coulomb-14        LJ (SR)  Disper. corr.   Coulomb (SR)   Coul. recip.
    2.79851e+04    5.90431e+04   -4.38022e+03   -5.00096e+05    3.02949e+03
      Potential    Kinetic En.   Total Energy  Conserved En.    Temperature
   -4.04778e+05    7.27695e+04   -3.32009e+05    7.03796e+06    3.01882e+02
 Pres. DC (bar) Pressure (bar)   Constr. rmsd
   -2.49726e+02    2.46485e+02    0.00000e+00

           Step           Time
       30935000    61870.00000

   Energies (kJ/mol)
        G96Bond       G96Angle    Proper Dih.  Improper Dih.          LJ-14
    2.24453e+03    3.77534e+03    2.70400e+03    1.06845e+03   -2.77524e+02
     Coulomb-14        LJ (SR)  Disper. corr.   Coulomb (SR)   Coul. recip.
    2.80406e+04    5.88001e+04   -4.35057e+03   -4.98366e+05    2.95016e+03
      Potential    Kinetic En.   Total Energy  Conserved En.    Temperature
   -4.03411e+05    7.21651e+04   -3.31246e+05    7.03848e+06    2.99375e+02
 Pres. DC (bar) Pressure (bar)   Constr. rmsd
   -2.46360e+02    3.17035e+02    0.00000e+00

           Step           Time
       30940000    61880.00000

   Energies (kJ/mol)
        G96Bond       G96Angle    Proper Dih.  Improper Dih.          LJ-14
    2.17108e+03    3.68026e+03    2.84925e+03    1.12522e+03   -3.20278e+02
     Coulomb-14        LJ (SR)  Disper. corr.   Coulomb (SR)   Coul. recip.
    2.77037e+04    5.89313e+04   -4.33212e+03   -4.98444e+05    3.04584e+03
      Potential    Kinetic En.   Total Energy  Conserved En.    Temperature
   -4.03589e+05    7.18624e+04   -3.31727e+05    7.03882e+06    2.98119e+02
 Pres. DC (bar) Pressure (bar)   Constr. rmsd
   -2.44279e+02    7.21825e+01    0.00000e+00

           Step           Time
       30945000    61890.00000

   Energies (kJ/mol)
        G96Bond       G96Angle    Proper Dih.  Improper Dih.          LJ-14
    2.29744e+03    3.46894e+03    2.73075e+03    1.14005e+03   -2.54199e+02
     Coulomb-14        LJ (SR)  Disper. corr.   Coulomb (SR)   Coul. recip.
    2.78163e+04    5.91191e+04   -4.35420e+03   -4.98396e+05    2.95306e+03
      Potential    Kinetic En.   Total Energy  Conserved En.    Temperature
   -4.03479e+05    7.28025e+04   -3.30676e+05    7.03906e+06    3.02019e+02
 Pres. DC (bar) Pressure (bar)   Constr. rmsd
   -2.46771e+02    1.29305e+02    0.00000e+00

           Step           Time
       30950000    61900.00000

   Energies (kJ/mol)
        G96Bond       G96Angle    Proper Dih.  Improper Dih.          LJ-14
    2.28507e+03    3.81556e+03    2.81965e+03    1.17808e+03   -2.50661e+02
     Coulomb-14        LJ (SR)  Disper. corr.   Coulomb (SR)   Coul. recip.
    2.77564e+04    5.99518e+04   -4.35242e+03   -4.99747e+05    3.05505e+03
      Potential    Kinetic En.   Total Energy  Conserved En.    Temperature
   -4.03489e+05    7.17780e+04   -3.31711e+05    7.04103e+06    2.97769e+02
 Pres. DC (bar) Pressure (bar)   Constr. rmsd
   -2.46570e+02    2.36500e+02    0.00000e+00

           Step           Time
       30955000    61910.00000

   Energies (kJ/mol)
        G96Bond       G96Angle    Proper Dih.  Improper Dih.          LJ-14
    2.34073e+03    3.63955e+03    2.76575e+03    1.07661e+03   -3.22372e+02
     Coulomb-14        LJ (SR)  Disper. corr.   Coulomb (SR)   Coul. recip.
    2.78847e+04    5.84113e+04   -4.34573e+03   -4.97827e+05    3.10319e+03
      Potential    Kinetic En.   Total Energy  Conserved En.    Temperature
   -4.03273e+05    7.24364e+04   -3.30837e+05    7.04264e+06    3.00500e+02
 Pres. DC (bar) Pressure (bar)   Constr. rmsd
   -2.45814e+02    2.93360e+01    0.00000e+00

           Step           Time
       30960000    61920.00000

   Energies (kJ/mol)
        G96Bond       G96Angle    Proper Dih.  Improper Dih.          LJ-14
    2.25658e+03    3.65398e+03    2.81084e+03    1.11496e+03   -3.35854e+02
     Coulomb-14        LJ (SR)  Disper. corr.   Coulomb (SR)   Coul. recip.
    2.78629e+04    6.00254e+04   -4.34733e+03   -5.00742e+05    2.89716e+03
      Potential    Kinetic En.   Total Energy  Conserved En.    Temperature
   -4.04803e+05    7.20731e+04   -3.32730e+05    7.04490e+06    2.98993e+02
 Pres. DC (bar) Pressure (bar)   Constr. rmsd
   -2.45994e+02   -7.09962e+01    0.00000e+00

           Step           Time
       30965000    61930.00000

   Energies (kJ/mol)
        G96Bond       G96Angle    Proper Dih.  Improper Dih.          LJ-14
    2.27638e+03    3.71709e+03    2.91610e+03    1.04542e+03   -2.26794e+02
     Coulomb-14        LJ (SR)  Disper. corr.   Coulomb (SR)   Coul. recip.
    2.77804e+04    5.82893e+04   -4.29529e+03   -4.96700e+05    3.02346e+03
      Potential    Kinetic En.   Total Energy  Conserved En.    Temperature
   -4.02174e+05    7.28940e+04   -3.29280e+05    7.04553e+06    3.02398e+02
 Pres. DC (bar) Pressure (bar)   Constr. rmsd
   -2.40148e+02   -1.49725e+02    0.00000e+00

           Step           Time
       30970000    61940.00000

   Energies (kJ/mol)
        G96Bond       G96Angle    Proper Dih.  Improper Dih.          LJ-14
    2.31298e+03    3.76106e+03    2.86590e+03    1.09382e+03   -2.84803e+02
     Coulomb-14        LJ (SR)  Disper. corr.   Coulomb (SR)   Coul. recip.
    2.78082e+04    5.94792e+04   -4.31354e+03   -4.98312e+05    3.04831e+03
      Potential    Kinetic En.   Total Energy  Conserved En.    Temperature
   -4.02541e+05    7.28992e+04   -3.29642e+05    7.04632e+06    3.02420e+02
 Pres. DC (bar) Pressure (bar)   Constr. rmsd
   -2.42190e+02    1.88123e+02    0.00000e+00

           Step           Time
       30975000    61950.00000

   Energies (kJ/mol)
        G96Bond       G96Angle    Proper Dih.  Improper Dih.          LJ-14
    2.35977e+03    3.75502e+03    2.86734e+03    1.03558e+03   -3.97723e+02
     Coulomb-14        LJ (SR)  Disper. corr.   Coulomb (SR)   Coul. recip.
    2.78320e+04    5.77902e+04   -4.32095e+03   -4.96885e+05    3.01277e+03
      Potential    Kinetic En.   Total Energy  Conserved En.    Temperature
   -4.02951e+05    7.17369e+04   -3.31214e+05    7.04696e+06    2.97598e+02
 Pres. DC (bar) Pressure (bar)   Constr. rmsd
   -2.43022e+02   -3.51434e+02    0.00000e+00

           Step           Time
       30980000    61960.00000

   Energies (kJ/mol)
        G96Bond       G96Angle    Proper Dih.  Improper Dih.          LJ-14
    2.15421e+03    3.85484e+03    2.80727e+03    1.15097e+03   -2.71606e+02
     Coulomb-14        LJ (SR)  Disper. corr.   Coulomb (SR)   Coul. recip.
    2.78327e+04    5.73553e+04   -4.30161e+03   -4.96617e+05    3.04617e+03
      Potential    Kinetic En.   Total Energy  Conserved En.    Temperature
   -4.02988e+05    7.19095e+04   -3.31079e+05    7.04839e+06    2.98314e+02
 Pres. DC (bar) Pressure (bar)   Constr. rmsd
   -2.40854e+02   -3.62472e+02    0.00000e+00

           Step           Time
       30985000    61970.00000

   Energies (kJ/mol)
        G96Bond       G96Angle    Proper Dih.  Improper Dih.          LJ-14
    2.22556e+03    3.73677e+03    2.80423e+03    1.19881e+03   -2.72129e+02
     Coulomb-14        LJ (SR)  Disper. corr.   Coulomb (SR)   Coul. recip.
    2.79428e+04    5.91865e+04   -4.36046e+03   -4.98077e+05    2.97171e+03
      Potential    Kinetic En.   Total Energy  Conserved En.    Temperature
   -4.02643e+05    7.31943e+04   -3.29448e+05    7.04958e+06    3.03644e+02
 Pres. DC (bar) Pressure (bar)   Constr. rmsd
   -2.47481e+02    3.86581e+02    0.00000e+00

           Step           Time
       30990000    61980.00000

   Energies (kJ/mol)
        G96Bond       G96Angle    Proper Dih.  Improper Dih.          LJ-14
    2.27153e+03    3.69406e+03    2.86868e+03    1.11968e+03   -3.28303e+02
     Coulomb-14        LJ (SR)  Disper. corr.   Coulomb (SR)   Coul. recip.
    2.78187e+04    5.99215e+04   -4.42044e+03   -5.00099e+05    2.91769e+03
      Potential    Kinetic En.   Total Energy  Conserved En.    Temperature
   -4.04236e+05    7.28374e+04   -3.31398e+05    7.05065e+06    3.02164e+02
 Pres. DC (bar) Pressure (bar)   Constr. rmsd
   -2.54328e+02    3.47638e+02    0.00000e+00

           Step           Time
       30995000    61990.00000

   Energies (kJ/mol)
        G96Bond       G96Angle    Proper Dih.  Improper Dih.          LJ-14
    2.37102e+03    3.76102e+03    2.80514e+03    1.01855e+03   -3.36154e+02
     Coulomb-14        LJ (SR)  Disper. corr.   Coulomb (SR)   Coul. recip.
    2.78208e+04    5.95868e+04   -4.34564e+03   -4.98701e+05    3.11961e+03
      Potential    Kinetic En.   Total Energy  Conserved En.    Temperature
   -4.02900e+05    7.21271e+04   -3.30773e+05    7.05178e+06    2.99217e+02
 Pres. DC (bar) Pressure (bar)   Constr. rmsd
   -2.45803e+02    1.12187e+02    0.00000e+00

           Step           Time
       31000000    62000.00000

   Energies (kJ/mol)
        G96Bond       G96Angle    Proper Dih.  Improper Dih.          LJ-14
    2.21877e+03    3.54676e+03    2.79880e+03    1.09929e+03   -2.33481e+02
     Coulomb-14        LJ (SR)  Disper. corr.   Coulomb (SR)   Coul. recip.
    2.78833e+04    6.14637e+04   -4.40787e+03   -5.01397e+05    2.94538e+03
      Potential    Kinetic En.   Total Energy  Conserved En.    Temperature
   -4.04082e+05    7.29261e+04   -3.31156e+05    7.05357e+06    3.02532e+02
 Pres. DC (bar) Pressure (bar)   Constr. rmsd
   -2.52885e+02    1.00401e+03    0.00000e+00

           Step           Time
       31005000    62010.00000

   Energies (kJ/mol)
        G96Bond       G96Angle    Proper Dih.  Improper Dih.          LJ-14
    2.50328e+03    3.67367e+03    2.84831e+03    1.05531e+03   -3.16454e+02
     Coulomb-14        LJ (SR)  Disper. corr.   Coulomb (SR)   Coul. recip.
    2.77558e+04    5.83773e+04   -4.27617e+03   -4.96961e+05    3.08711e+03
      Potential    Kinetic En.   Total Energy  Conserved En.    Temperature
   -4.02253e+05    7.24593e+04   -3.29794e+05    7.05468e+06    3.00595e+02
 Pres. DC (bar) Pressure (bar)   Constr. rmsd
   -2.38017e+02   -2.24021e+02    0.00000e+00

           Step           Time
       31010000    62020.00000

   Energies (kJ/mol)
        G96Bond       G96Angle    Proper Dih.  Improper Dih.          LJ-14
    2.31305e+03    3.79181e+03    2.83625e+03    1.17409e+03   -3.65044e+02
     Coulomb-14        LJ (SR)  Disper. corr.   Coulomb (SR)   Coul. recip.
    2.78172e+04    5.92173e+04   -4.32539e+03   -4.98188e+05    2.98119e+03
      Potential    Kinetic En.   Total Energy  Conserved En.    Temperature
   -4.02747e+05    7.29996e+04   -3.29747e+05    7.05607e+06    3.02836e+02
 Pres. DC (bar) Pressure (bar)   Constr. rmsd
   -2.43520e+02   -2.01472e+02    0.00000e+00

           Step           Time
       31015000    62030.00000

   Energies (kJ/mol)
        G96Bond       G96Angle    Proper Dih.  Improper Dih.          LJ-14
    2.33013e+03    3.66367e+03    2.80734e+03    1.09580e+03   -2.74468e+02
     Coulomb-14        LJ (SR)  Disper. corr.   Coulomb (SR)   Coul. recip.
    2.79460e+04    6.04990e+04   -4.38551e+03   -5.01201e+05    3.12246e+03
      Potential    Kinetic En.   Total Energy  Conserved En.    Temperature
   -4.04396e+05    7.33483e+04   -3.31048e+05    7.05714e+06    3.04283e+02
 Pres. DC (bar) Pressure (bar)   Constr. rmsd
   -2.50329e+02    5.38843e+02    0.00000e+00

           Step           Time
       31020000    62040.00000

   Energies (kJ/mol)
        G96Bond       G96Angle    Proper Dih.  Improper Dih.          LJ-14
    2.27640e+03    3.64572e+03    2.71521e+03    1.07113e+03   -2.36749e+02
     Coulomb-14        LJ (SR)  Disper. corr.   Coulomb (SR)   Coul. recip.
    2.77670e+04    5.79075e+04   -4.32626e+03   -4.97290e+05    2.95103e+03
      Potential    Kinetic En.   Total Energy  Conserved En.    Temperature
   -4.03519e+05    7.28085e+04   -3.30711e+05    7.05824e+06    3.02044e+02
 Pres. DC (bar) Pressure (bar)   Constr. rmsd
   -2.43619e+02   -1.22228e+02    0.00000e+00

           Step           Time
       31025000    62050.00000

   Energies (kJ/mol)
        G96Bond       G96Angle    Proper Dih.  Improper Dih.          LJ-14
    2.33812e+03    3.71188e+03    2.69757e+03    1.04075e+03   -2.70970e+02
     Coulomb-14        LJ (SR)  Disper. corr.   Coulomb (SR)   Coul. recip.
    2.79388e+04    5.88940e+04   -4.28739e+03   -4.97403e+05    2.96771e+03
      Potential    Kinetic En.   Total Energy  Conserved En.    Temperature
   -4.02372e+05    7.23870e+04   -3.29985e+05    7.05918e+06    3.00295e+02
 Pres. DC (bar) Pressure (bar)   Constr. rmsd
   -2.39266e+02   -4.81502e+01    0.00000e+00

           Step           Time
       31030000    62060.00000

   Energies (kJ/mol)
        G96Bond       G96Angle    Proper Dih.  Improper Dih.          LJ-14
    2.43278e+03    3.71890e+03    2.68192e+03    1.11760e+03   -2.66839e+02
     Coulomb-14        LJ (SR)  Disper. corr.   Coulomb (SR)   Coul. recip.
    2.79596e+04    5.88411e+04   -4.35765e+03   -4.98316e+05    2.96248e+03
      Potential    Kinetic En.   Total Energy  Conserved En.    Temperature
   -4.03227e+05    7.24523e+04   -3.30774e+05    7.06050e+06    3.00566e+02
 Pres. DC (bar) Pressure (bar)   Constr. rmsd
   -2.47163e+02   -1.19346e+01    0.00000e+00

           Step           Time
       31035000    62070.00000

   Energies (kJ/mol)
        G96Bond       G96Angle    Proper Dih.  Improper Dih.          LJ-14
    2.24989e+03    3.67192e+03    2.74153e+03    1.11252e+03   -2.72491e+02
     Coulomb-14        LJ (SR)  Disper. corr.   Coulomb (SR)   Coul. recip.
    2.77724e+04    5.80912e+04   -4.31114e+03   -4.97904e+05    2.97201e+03
      Potential    Kinetic En.   Total Energy  Conserved En.    Temperature
   -4.03876e+05    7.26422e+04   -3.31234e+05    7.06228e+06    3.01354e+02
 Pres. DC (bar) Pressure (bar)   Constr. rmsd
   -2.41921e+02   -1.57450e+02    0.00000e+00

           Step           Time
       31040000    62080.00000

   Energies (kJ/mol)
        G96Bond       G96Angle    Proper Dih.  Improper Dih.          LJ-14
    2.26538e+03    3.52489e+03    2.84456e+03    1.11425e+03   -3.21212e+02
     Coulomb-14        LJ (SR)  Disper. corr.   Coulomb (SR)   Coul. recip.
    2.79051e+04    6.02594e+04   -4.37083e+03   -5.00000e+05    2.92590e+03
      Potential    Kinetic En.   Total Energy  Conserved En.    Temperature
   -4.03853e+05    7.28001e+04   -3.31053e+05    7.06392e+06    3.02009e+02
 Pres. DC (bar) Pressure (bar)   Constr. rmsd
   -2.48658e+02   -1.00567e+02    0.00000e+00

           Step           Time
       31045000    62090.00000

   Energies (kJ/mol)
        G96Bond       G96Angle    Proper Dih.  Improper Dih.          LJ-14
    2.34880e+03    3.73545e+03    2.71136e+03    1.07225e+03   -3.12666e+02
     Coulomb-14        LJ (SR)  Disper. corr.   Coulomb (SR)   Coul. recip.
    2.77384e+04    5.80821e+04   -4.31213e+03   -4.96510e+05    3.11817e+03
      Potential    Kinetic En.   Total Energy  Conserved En.    Temperature
   -4.02328e+05    7.18748e+04   -3.30454e+05    7.06497e+06    2.98170e+02
 Pres. DC (bar) Pressure (bar)   Constr. rmsd
   -2.42032e+02   -2.83893e+02    0.00000e+00

           Step           Time
       31050000    62100.00000

   Energies (kJ/mol)
        G96Bond       G96Angle    Proper Dih.  Improper Dih.          LJ-14
    2.30510e+03    3.56474e+03    2.83345e+03    1.14161e+03   -3.06085e+02
     Coulomb-14        LJ (SR)  Disper. corr.   Coulomb (SR)   Coul. recip.
    2.77993e+04    5.89120e+04   -4.37259e+03   -4.99213e+05    3.01546e+03
      Potential    Kinetic En.   Total Energy  Conserved En.    Temperature
   -4.04320e+05    7.22798e+04   -3.32041e+05    7.06607e+06    2.99850e+02
 Pres. DC (bar) Pressure (bar)   Constr. rmsd
   -2.48858e+02    1.16824e+01    0.00000e+00

           Step           Time
       31055000    62110.00000

   Energies (kJ/mol)
        G96Bond       G96Angle    Proper Dih.  Improper Dih.          LJ-14
    2.48443e+03    3.76352e+03    2.72265e+03    1.14910e+03   -3.59879e+02
     Coulomb-14        LJ (SR)  Disper. corr.   Coulomb (SR)   Coul. recip.
    2.77592e+04    5.89160e+04   -4.31633e+03   -4.97483e+05    3.00248e+03
      Potential    Kinetic En.   Total Energy  Conserved En.    Temperature
   -4.02362e+05    7.18570e+04   -3.30505e+05    7.06875e+06    2.98096e+02
 Pres. DC (bar) Pressure (bar)   Constr. rmsd
   -2.42503e+02   -9.78853e+01    0.00000e+00

           Step           Time
       31060000    62120.00000

   Energies (kJ/mol)
        G96Bond       G96Angle    Proper Dih.  Improper Dih.          LJ-14
    2.29305e+03    3.77314e+03    2.80705e+03    1.12395e+03   -3.39923e+02
     Coulomb-14        LJ (SR)  Disper. corr.   Coulomb (SR)   Coul. recip.
    2.78756e+04    5.99498e+04   -4.36621e+03   -4.98878e+05    2.96550e+03
      Potential    Kinetic En.   Total Energy  Conserved En.    Temperature
   -4.02796e+05    7.23611e+04   -3.30435e+05    7.06891e+06    3.00188e+02
 Pres. DC (bar) Pressure (bar)   Constr. rmsd
   -2.48133e+02    4.57057e+02    0.00000e+00

           Step           Time
       31065000    62130.00000

   Energies (kJ/mol)
        G96Bond       G96Angle    Proper Dih.  Improper Dih.          LJ-14
    2.35468e+03    3.74852e+03    2.75270e+03    1.09310e+03   -3.70933e+02
     Coulomb-14        LJ (SR)  Disper. corr.   Coulomb (SR)   Coul. recip.
    2.77273e+04    5.86521e+04   -4.33334e+03   -4.97387e+05    3.01026e+03
      Potential    Kinetic En.   Total Energy  Conserved En.    Temperature
   -4.02753e+05    7.23510e+04   -3.30402e+05    7.06941e+06    3.00146e+02
 Pres. DC (bar) Pressure (bar)   Constr. rmsd
   -2.44416e+02   -3.30781e+01    0.00000e+00

           Step           Time
       31070000    62140.00000

   Energies (kJ/mol)
        G96Bond       G96Angle    Proper Dih.  Improper Dih.          LJ-14
    2.40725e+03    3.80178e+03    2.77891e+03    1.13184e+03   -2.73119e+02
     Coulomb-14        LJ (SR)  Disper. corr.   Coulomb (SR)   Coul. recip.
    2.76742e+04    5.82516e+04   -4.32260e+03   -4.95980e+05    3.04774e+03
      Potential    Kinetic En.   Total Energy  Conserved En.    Temperature
   -4.01483e+05    7.34058e+04   -3.28077e+05    7.06981e+06    3.04521e+02
 Pres. DC (bar) Pressure (bar)   Constr. rmsd
   -2.43207e+02    2.74460e+01    0.00000e+00

           Step           Time
       31075000    62150.00000

   Energies (kJ/mol)
        G96Bond       G96Angle    Proper Dih.  Improper Dih.          LJ-14
    2.33396e+03    3.72495e+03    2.82444e+03    1.14742e+03   -3.24109e+02
     Coulomb-14        LJ (SR)  Disper. corr.   Coulomb (SR)   Coul. recip.
    2.78373e+04    5.88591e+04   -4.33620e+03   -4.98982e+05    2.94878e+03
      Potential    Kinetic En.   Total Energy  Conserved En.    Temperature
   -4.03967e+05    7.31013e+04   -3.30866e+05    7.07096e+06    3.03258e+02
 Pres. DC (bar) Pressure (bar)   Constr. rmsd
   -2.44738e+02    7.66388e+01    0.00000e+00

           Step           Time
       31080000    62160.00000

   Energies (kJ/mol)
        G96Bond       G96Angle    Proper Dih.  Improper Dih.          LJ-14
    2.22489e+03    3.91333e+03    2.85894e+03    1.12419e+03   -3.28166e+02
     Coulomb-14        LJ (SR)  Disper. corr.   Coulomb (SR)   Coul. recip.
    2.77949e+04    5.85236e+04   -4.34676e+03   -4.97915e+05    3.01926e+03
      Potential    Kinetic En.   Total Energy  Conserved En.    Temperature
   -4.03131e+05    7.32744e+04   -3.29856e+05    7.07216e+06    3.03977e+02
 Pres. DC (bar) Pressure (bar)   Constr. rmsd
   -2.45930e+02    7.84845e+01    0.00000e+00

           Step           Time
       31085000    62170.00000

   Energies (kJ/mol)
        G96Bond       G96Angle    Proper Dih.  Improper Dih.          LJ-14
    2.39011e+03    3.66905e+03    2.89377e+03    1.15315e+03   -3.43849e+02
     Coulomb-14        LJ (SR)  Disper. corr.   Coulomb (SR)   Coul. recip.
    2.78090e+04    5.86834e+04   -4.32764e+03   -4.97543e+05    2.93048e+03
      Potential    Kinetic En.   Total Energy  Conserved En.    Temperature
   -4.02685e+05    7.26874e+04   -3.29998e+05    7.07283e+06    3.01541e+02
 Pres. DC (bar) Pressure (bar)   Constr. rmsd
   -2.43774e+02   -2.28492e+02    0.00000e+00

           Step           Time
       31090000    62180.00000

   Energies (kJ/mol)
        G96Bond       G96Angle    Proper Dih.  Improper Dih.          LJ-14
    2.31829e+03    3.61038e+03    2.70070e+03    1.17683e+03   -3.21763e+02
     Coulomb-14        LJ (SR)  Disper. corr.   Coulomb (SR)   Coul. recip.
    2.78813e+04    5.95072e+04   -4.34264e+03   -4.98527e+05    3.04278e+03
      Potential    Kinetic En.   Total Energy  Conserved En.    Temperature
   -4.02954e+05    7.28575e+04   -3.30097e+05    7.07375e+06    3.02247e+02
 Pres. DC (bar) Pressure (bar)   Constr. rmsd
   -2.45465e+02    1.05627e+02    0.00000e+00

           Step           Time
       31095000    62190.00000

   Energies (kJ/mol)
        G96Bond       G96Angle    Proper Dih.  Improper Dih.          LJ-14
    2.30551e+03    3.79838e+03    2.74269e+03    1.13143e+03   -3.05977e+02
     Coulomb-14        LJ (SR)  Disper. corr.   Coulomb (SR)   Coul. recip.
    2.77371e+04    5.83945e+04   -4.31872e+03   -4.98177e+05    2.97470e+03
      Potential    Kinetic En.   Total Energy  Conserved En.    Temperature
   -4.03717e+05    7.23579e+04   -3.31360e+05    7.07431e+06    3.00174e+02
 Pres. DC (bar) Pressure (bar)   Constr. rmsd
   -2.42771e+02   -1.64623e+02    0.00000e+00

           Step           Time
       31100000    62200.00000

   Energies (kJ/mol)
        G96Bond       G96Angle    Proper Dih.  Improper Dih.          LJ-14
    2.18118e+03    3.56550e+03    2.66039e+03    1.13975e+03   -2.62703e+02
     Coulomb-14        LJ (SR)  Disper. corr.   Coulomb (SR)   Coul. recip.
    2.79314e+04    5.94883e+04   -4.33285e+03   -4.99153e+05    3.00382e+03
      Potential    Kinetic En.   Total Energy  Conserved En.    Temperature
   -4.03778e+05    7.17940e+04   -3.31984e+05    7.07481e+06    2.97835e+02
 Pres. DC (bar) Pressure (bar)   Constr. rmsd
   -2.44361e+02    4.30277e+01    0.00000e+00

           Step           Time
       31105000    62210.00000

   Energies (kJ/mol)
        G96Bond       G96Angle    Proper Dih.  Improper Dih.          LJ-14
    2.43922e+03    3.78389e+03    2.80244e+03    1.18422e+03   -3.38025e+02
     Coulomb-14        LJ (SR)  Disper. corr.   Coulomb (SR)   Coul. recip.
    2.78450e+04    5.69595e+04   -4.28811e+03   -4.94889e+05    3.09232e+03
      Potential    Kinetic En.   Total Energy  Conserved En.    Temperature
   -4.01408e+05    7.23936e+04   -3.29015e+05    7.07608e+06    3.00323e+02
 Pres. DC (bar) Pressure (bar)   Constr. rmsd
   -2.39347e+02   -3.68898e+02    0.00000e+00

           Step           Time
       31110000    62220.00000

   Energies (kJ/mol)
        G96Bond       G96Angle    Proper Dih.  Improper Dih.          LJ-14
    2.19998e+03    3.78343e+03    2.76081e+03    1.05634e+03   -2.05043e+02
     Coulomb-14        LJ (SR)  Disper. corr.   Coulomb (SR)   Coul. recip.
    2.81515e+04    5.99399e+04   -4.34319e+03   -4.99882e+05    3.07249e+03
      Potential    Kinetic En.   Total Energy  Conserved En.    Temperature
   -4.03466e+05    7.27779e+04   -3.30688e+05    7.07695e+06    3.01917e+02
 Pres. DC (bar) Pressure (bar)   Constr. rmsd
   -2.45526e+02    2.72360e+02    0.00000e+00

           Step           Time
       31115000    62230.00000

   Energies (kJ/mol)
        G96Bond       G96Angle    Proper Dih.  Improper Dih.          LJ-14
    2.26538e+03    3.68432e+03    2.72434e+03    1.11431e+03   -3.17793e+02
     Coulomb-14        LJ (SR)  Disper. corr.   Coulomb (SR)   Coul. recip.
    2.80500e+04    5.89672e+04   -4.35195e+03   -4.98121e+05    2.96913e+03
      Potential    Kinetic En.   Total Energy  Conserved En.    Temperature
   -4.03016e+05    7.16817e+04   -3.31335e+05    7.07838e+06    2.97369e+02
 Pres. DC (bar) Pressure (bar)   Constr. rmsd
   -2.46517e+02    2.00582e+02    0.00000e+00

           Step           Time
       31120000    62240.00000

   Energies (kJ/mol)
        G96Bond       G96Angle    Proper Dih.  Improper Dih.          LJ-14
    2.37849e+03    3.68770e+03    2.63353e+03    1.18485e+03   -3.64767e+02
     Coulomb-14        LJ (SR)  Disper. corr.   Coulomb (SR)   Coul. recip.
    2.78350e+04    5.77350e+04   -4.27264e+03   -4.95648e+05    3.09147e+03
      Potential    Kinetic En.   Total Energy  Conserved En.    Temperature
   -4.01740e+05    7.18462e+04   -3.29893e+05    7.08018e+06    2.98052e+02
 Pres. DC (bar) Pressure (bar)   Constr. rmsd
   -2.37625e+02   -4.33643e+02    0.00000e+00

           Step           Time
       31125000    62250.00000

   Energies (kJ/mol)
        G96Bond       G96Angle    Proper Dih.  Improper Dih.          LJ-14
    2.31712e+03    3.79312e+03    2.72172e+03    1.14995e+03   -2.36047e+02
     Coulomb-14        LJ (SR)  Disper. corr.   Coulomb (SR)   Coul. recip.
    2.80239e+04    5.88108e+04   -4.35320e+03   -4.97773e+05    2.96481e+03
      Potential    Kinetic En.   Total Energy  Conserved En.    Temperature
   -4.02581e+05    7.26335e+04   -3.29947e+05    7.08120e+06    3.01318e+02
 Pres. DC (bar) Pressure (bar)   Constr. rmsd
   -2.46658e+02    1.65186e+02    0.00000e+00

           Step           Time
       31130000    62260.00000

   Energies (kJ/mol)
        G96Bond       G96Angle    Proper Dih.  Improper Dih.          LJ-14
    2.41489e+03    3.83499e+03    2.69231e+03    1.13113e+03   -2.55790e+02
     Coulomb-14        LJ (SR)  Disper. corr.   Coulomb (SR)   Coul. recip.
    2.78307e+04    5.83041e+04   -4.30498e+03   -4.96241e+05    3.13166e+03
      Potential    Kinetic En.   Total Energy  Conserved En.    Temperature
   -4.01462e+05    7.33208e+04   -3.28141e+05    7.08246e+06    3.04169e+02
 Pres. DC (bar) Pressure (bar)   Constr. rmsd
   -2.41230e+02   -3.00665e+01    0.00000e+00

           Step           Time
       31135000    62270.00000

   Energies (kJ/mol)
        G96Bond       G96Angle    Proper Dih.  Improper Dih.          LJ-14
    2.30571e+03    3.51703e+03    2.86686e+03    1.10751e+03   -3.07091e+02
     Coulomb-14        LJ (SR)  Disper. corr.   Coulomb (SR)   Coul. recip.
    2.79247e+04    5.91444e+04   -4.31523e+03   -4.99436e+05    2.98051e+03
      Potential    Kinetic En.   Total Energy  Conserved En.    Temperature
   -4.04212e+05    7.22472e+04   -3.31964e+05    7.08380e+06    2.99715e+02
 Pres. DC (bar) Pressure (bar)   Constr. rmsd
   -2.42380e+02   -1.60375e+02    0.00000e+00

           Step           Time
       31140000    62280.00000

   Energies (kJ/mol)
        G96Bond       G96Angle    Proper Dih.  Improper Dih.          LJ-14
    2.27802e+03    3.86582e+03    2.77128e+03    1.13040e+03   -3.94450e+02
     Coulomb-14        LJ (SR)  Disper. corr.   Coulomb (SR)   Coul. recip.
    2.76503e+04    5.85270e+04   -4.31762e+03   -4.97469e+05    3.01361e+03
      Potential    Kinetic En.   Total Energy  Conserved En.    Temperature
   -4.02945e+05    7.24790e+04   -3.30466e+05    7.08464e+06    3.00677e+02
 Pres. DC (bar) Pressure (bar)   Constr. rmsd
   -2.42648e+02   -9.15268e+01    0.00000e+00

           Step           Time
       31145000    62290.00000

   Energies (kJ/mol)
        G96Bond       G96Angle    Proper Dih.  Improper Dih.          LJ-14
    2.26763e+03    3.49439e+03    2.71187e+03    1.17218e+03   -2.72798e+02
     Coulomb-14        LJ (SR)  Disper. corr.   Coulomb (SR)   Coul. recip.
    2.80351e+04    5.83182e+04   -4.37192e+03   -4.98657e+05    3.05540e+03
      Potential    Kinetic En.   Total Energy  Conserved En.    Temperature
   -4.04247e+05    7.22628e+04   -3.31984e+05    7.08511e+06    2.99780e+02
 Pres. DC (bar) Pressure (bar)   Constr. rmsd
   -2.48782e+02    5.71172e+01    0.00000e+00

           Step           Time
       31150000    62300.00000

   Energies (kJ/mol)
        G96Bond       G96Angle    Proper Dih.  Improper Dih.          LJ-14
    2.31578e+03    3.78348e+03    2.70920e+03    1.05658e+03   -2.12644e+02
     Coulomb-14        LJ (SR)  Disper. corr.   Coulomb (SR)   Coul. recip.
    2.78800e+04    6.05183e+04   -4.39110e+03   -5.01202e+05    2.89433e+03
      Potential    Kinetic En.   Total Energy  Conserved En.    Temperature
   -4.04648e+05    7.24976e+04   -3.32151e+05    7.08728e+06    3.00754e+02
 Pres. DC (bar) Pressure (bar)   Constr. rmsd
   -2.50967e+02    4.13661e+02    0.00000e+00

           Step           Time
       31155000    62310.00000

   Energies (kJ/mol)
        G96Bond       G96Angle    Proper Dih.  Improper Dih.          LJ-14
    2.48487e+03    3.65789e+03    2.82302e+03    1.13333e+03   -2.89101e+02
     Coulomb-14        LJ (SR)  Disper. corr.   Coulomb (SR)   Coul. recip.
    2.79951e+04    5.84872e+04   -4.29949e+03   -4.97380e+05    2.97271e+03
      Potential    Kinetic En.   Total Energy  Conserved En.    Temperature
   -4.02414e+05    7.29270e+04   -3.29487e+05    7.08835e+06    3.02535e+02
 Pres. DC (bar) Pressure (bar)   Constr. rmsd
   -2.40617e+02   -4.00095e+01    0.00000e+00

           Step           Time
       31160000    62320.00000

   Energies (kJ/mol)
        G96Bond       G96Angle    Proper Dih.  Improper Dih.          LJ-14
    2.38789e+03    3.62556e+03    2.80477e+03    1.14244e+03   -1.78495e+02
     Coulomb-14        LJ (SR)  Disper. corr.   Coulomb (SR)   Coul. recip.
    2.78598e+04    6.07491e+04   -4.37880e+03   -5.00838e+05    2.93938e+03
      Potential    Kinetic En.   Total Energy  Conserved En.    Temperature
   -4.03886e+05    7.26767e+04   -3.31209e+05    7.08997e+06    3.01497e+02
 Pres. DC (bar) Pressure (bar)   Constr. rmsd
   -2.49565e+02    7.01644e+02    0.00000e+00

           Step           Time
       31165000    62330.00000

   Energies (kJ/mol)
        G96Bond       G96Angle    Proper Dih.  Improper Dih.          LJ-14
    2.20989e+03    3.46840e+03    2.84420e+03    1.13491e+03   -2.62597e+02
     Coulomb-14        LJ (SR)  Disper. corr.   Coulomb (SR)   Coul. recip.
    2.79430e+04    5.81036e+04   -4.29919e+03   -4.97692e+05    3.04310e+03
      Potential    Kinetic En.   Total Energy  Conserved En.    Temperature
   -4.03507e+05    7.26105e+04   -3.30896e+05    7.09098e+06    3.01222e+02
 Pres. DC (bar) Pressure (bar)   Constr. rmsd
   -2.40584e+02   -2.35710e+02    0.00000e+00

           Step           Time
       31170000    62340.00000

   Energies (kJ/mol)
        G96Bond       G96Angle    Proper Dih.  Improper Dih.          LJ-14
    2.41149e+03    3.75208e+03    2.71740e+03    1.11830e+03   -3.14524e+02
     Coulomb-14        LJ (SR)  Disper. corr.   Coulomb (SR)   Coul. recip.
    2.78993e+04    6.02175e+04   -4.38096e+03   -4.99618e+05    2.99220e+03
      Potential    Kinetic En.   Total Energy  Conserved En.    Temperature
   -4.03206e+05    7.33213e+04   -3.29884e+05    7.09191e+06    3.04171e+02
 Pres. DC (bar) Pressure (bar)   Constr. rmsd
   -2.49810e+02    3.21368e+02    0.00000e+00

           Step           Time
       31175000    62350.00000

   Energies (kJ/mol)
        G96Bond       G96Angle    Proper Dih.  Improper Dih.          LJ-14
    2.51297e+03    3.73799e+03    2.64158e+03    1.02430e+03   -2.53297e+02
     Coulomb-14        LJ (SR)  Disper. corr.   Coulomb (SR)   Coul. recip.
    2.80860e+04    6.05601e+04   -4.31198e+03   -4.98493e+05    2.99241e+03
      Potential    Kinetic En.   Total Energy  Conserved En.    Temperature
   -4.01503e+05    7.28819e+04   -3.28621e+05    7.09402e+06    3.02348e+02
 Pres. DC (bar) Pressure (bar)   Constr. rmsd
   -2.42016e+02    3.26081e+02    0.00000e+00

           Step           Time
       31180000    62360.00000

   Energies (kJ/mol)
        G96Bond       G96Angle    Proper Dih.  Improper Dih.          LJ-14
    2.27839e+03    3.57621e+03    2.69578e+03    1.17050e+03   -2.56401e+02
     Coulomb-14        LJ (SR)  Disper. corr.   Coulomb (SR)   Coul. recip.
    2.78643e+04    5.97681e+04   -4.36403e+03   -4.99264e+05    3.00497e+03
      Potential    Kinetic En.   Total Energy  Conserved En.    Temperature
   -4.03526e+05    7.24298e+04   -3.31097e+05    7.09462e+06    3.00473e+02
 Pres. DC (bar) Pressure (bar)   Constr. rmsd
   -2.47886e+02    3.03467e+02    0.00000e+00

           Step           Time
       31185000    62370.00000

   Energies (kJ/mol)
        G96Bond       G96Angle    Proper Dih.  Improper Dih.          LJ-14
    2.33689e+03    3.73246e+03    2.77103e+03    1.04857e+03   -2.63132e+02
     Coulomb-14        LJ (SR)  Disper. corr.   Coulomb (SR)   Coul. recip.
    2.79962e+04    5.92027e+04   -4.34434e+03   -4.98518e+05    3.01033e+03
      Potential    Kinetic En.   Total Energy  Conserved En.    Temperature
   -4.03028e+05    7.20261e+04   -3.31001e+05    7.09513e+06    2.98798e+02
 Pres. DC (bar) Pressure (bar)   Constr. rmsd
   -2.45657e+02   -2.70230e+01    0.00000e+00

           Step           Time
       31190000    62380.00000

   Energies (kJ/mol)
        G96Bond       G96Angle    Proper Dih.  Improper Dih.          LJ-14
    2.35319e+03    3.91651e+03    2.78747e+03    1.16180e+03   -3.24886e+02
     Coulomb-14        LJ (SR)  Disper. corr.   Coulomb (SR)   Coul. recip.
    2.78996e+04    5.96071e+04   -4.31675e+03   -4.98266e+05    3.01905e+03
      Potential    Kinetic En.   Total Energy  Conserved En.    Temperature
   -4.02163e+05    7.24895e+04   -3.29674e+05    7.09696e+06    3.00720e+02
 Pres. DC (bar) Pressure (bar)   Constr. rmsd
   -2.42550e+02    6.88704e+01    0.00000e+00

           Step           Time
       31195000    62390.00000

   Energies (kJ/mol)
        G96Bond       G96Angle    Proper Dih.  Improper Dih.          LJ-14
    2.29808e+03    3.66753e+03    2.76436e+03    1.09373e+03   -3.03392e+02
     Coulomb-14        LJ (SR)  Disper. corr.   Coulomb (SR)   Coul. recip.
    2.77197e+04    5.89093e+04   -4.36013e+03   -4.98154e+05    3.04969e+03
      Potential    Kinetic En.   Total Energy  Conserved En.    Temperature
   -4.03315e+05    7.23366e+04   -3.30979e+05    7.09829e+06    3.00086e+02
 Pres. DC (bar) Pressure (bar)   Constr. rmsd
   -2.47444e+02    6.72498e+01    0.00000e+00

           Step           Time
       31200000    62400.00000

   Energies (kJ/mol)
        G96Bond       G96Angle    Proper Dih.  Improper Dih.          LJ-14
    2.34227e+03    3.59513e+03    2.78776e+03    1.06627e+03   -2.78456e+02
     Coulomb-14        LJ (SR)  Disper. corr.   Coulomb (SR)   Coul. recip.
    2.80938e+04    5.87649e+04   -4.33759e+03   -4.98258e+05    3.00558e+03
      Potential    Kinetic En.   Total Energy  Conserved En.    Temperature
   -4.03218e+05    7.31957e+04   -3.30023e+05    7.09907e+06    3.03650e+02
 Pres. DC (bar) Pressure (bar)   Constr. rmsd
   -2.44895e+02    4.23683e+00    0.00000e+00

           Step           Time
       31205000    62410.00000

   Energies (kJ/mol)
        G96Bond       G96Angle    Proper Dih.  Improper Dih.          LJ-14
    2.36854e+03    3.63760e+03    2.82319e+03    1.10327e+03   -3.04696e+02
     Coulomb-14        LJ (SR)  Disper. corr.   Coulomb (SR)   Coul. recip.
    2.77299e+04    5.83345e+04   -4.32192e+03   -4.97133e+05    3.07977e+03
      Potential    Kinetic En.   Total Energy  Conserved En.    Temperature
   -4.02682e+05    7.20263e+04   -3.30656e+05    7.10134e+06    2.98799e+02
 Pres. DC (bar) Pressure (bar)   Constr. rmsd
   -2.43131e+02   -2.19580e+02    0.00000e+00

           Step           Time
       31210000    62420.00000

   Energies (kJ/mol)
        G96Bond       G96Angle    Proper Dih.  Improper Dih.          LJ-14
    2.31943e+03    3.64121e+03    2.73463e+03    1.03775e+03   -2.96306e+02
     Coulomb-14        LJ (SR)  Disper. corr.   Coulomb (SR)   Coul. recip.
    2.77800e+04    5.87577e+04   -4.31901e+03   -4.97821e+05    3.02735e+03
      Potential    Kinetic En.   Total Energy  Conserved En.    Temperature
   -4.03139e+05    7.21746e+04   -3.30964e+05    7.10228e+06    2.99414e+02
 Pres. DC (bar) Pressure (bar)   Constr. rmsd
   -2.42804e+02   -1.89618e+01    0.00000e+00

           Step           Time
       31215000    62430.00000

   Energies (kJ/mol)
        G96Bond       G96Angle    Proper Dih.  Improper Dih.          LJ-14
    2.29259e+03    3.58170e+03    2.75710e+03    1.10311e+03   -3.43658e+02
     Coulomb-14        LJ (SR)  Disper. corr.   Coulomb (SR)   Coul. recip.
    2.79240e+04    5.81036e+04   -4.35454e+03   -4.98194e+05    3.01048e+03
      Potential    Kinetic En.   Total Energy  Conserved En.    Temperature
   -4.04120e+05    7.17686e+04   -3.32351e+05    7.10304e+06    2.97730e+02
 Pres. DC (bar) Pressure (bar)   Constr. rmsd
   -2.46810e+02   -1.96402e+02    0.00000e+00

           Step           Time
       31220000    62440.00000

   Energies (kJ/mol)
        G96Bond       G96Angle    Proper Dih.  Improper Dih.          LJ-14
    2.31250e+03    3.74797e+03    2.86198e+03    1.16122e+03   -3.55150e+02
     Coulomb-14        LJ (SR)  Disper. corr.   Coulomb (SR)   Coul. recip.
    2.77725e+04    5.96523e+04   -4.35396e+03   -4.98837e+05    3.00865e+03
      Potential    Kinetic En.   Total Energy  Conserved En.    Temperature
   -4.03029e+05    7.22314e+04   -3.30797e+05    7.10443e+06    2.99649e+02
 Pres. DC (bar) Pressure (bar)   Constr. rmsd
   -2.46744e+02    3.19346e+02    0.00000e+00

           Step           Time
       31225000    62450.00000

   Energies (kJ/mol)
        G96Bond       G96Angle    Proper Dih.  Improper Dih.          LJ-14
    2.35909e+03    3.72287e+03    2.76168e+03    1.10293e+03   -3.08745e+02
     Coulomb-14        LJ (SR)  Disper. corr.   Coulomb (SR)   Coul. recip.
    2.77459e+04    5.82115e+04   -4.36049e+03   -4.96705e+05    3.02994e+03
      Potential    Kinetic En.   Total Energy  Conserved En.    Temperature
   -4.02441e+05    7.23550e+04   -3.30086e+05    7.10550e+06    3.00162e+02
 Pres. DC (bar) Pressure (bar)   Constr. rmsd
   -2.47484e+02   -1.94978e+01    0.00000e+00

           Step           Time
       31230000    62460.00000

   Energies (kJ/mol)
        G96Bond       G96Angle    Proper Dih.  Improper Dih.          LJ-14
    2.33416e+03    3.78794e+03    2.72349e+03    1.07208e+03   -2.87745e+02
     Coulomb-14        LJ (SR)  Disper. corr.   Coulomb (SR)   Coul. recip.
    2.78421e+04    5.88197e+04   -4.35598e+03   -4.98042e+05    3.00660e+03
      Potential    Kinetic En.   Total Energy  Conserved En.    Temperature
   -4.03099e+05    7.20198e+04   -3.31080e+05    7.10630e+06    2.98772e+02
 Pres. DC (bar) Pressure (bar)   Constr. rmsd
   -2.46974e+02   -3.04480e+01    0.00000e+00

           Step           Time
       31235000    62470.00000

   Energies (kJ/mol)
        G96Bond       G96Angle    Proper Dih.  Improper Dih.          LJ-14
    2.40131e+03    3.72892e+03    2.71454e+03    1.10894e+03   -2.73154e+02
     Coulomb-14        LJ (SR)  Disper. corr.   Coulomb (SR)   Coul. recip.
    2.78959e+04    5.72981e+04   -4.28880e+03   -4.95796e+05    3.03345e+03
      Potential    Kinetic En.   Total Energy  Conserved En.    Temperature
   -4.02177e+05    7.32325e+04   -3.28945e+05    7.10680e+06    3.03803e+02
 Pres. DC (bar) Pressure (bar)   Constr. rmsd
   -2.39423e+02   -4.63417e+02    0.00000e+00

           Step           Time
       31240000    62480.00000

   Energies (kJ/mol)
        G96Bond       G96Angle    Proper Dih.  Improper Dih.          LJ-14
    2.22529e+03    3.67591e+03    2.72302e+03    1.07815e+03   -2.44015e+02
     Coulomb-14        LJ (SR)  Disper. corr.   Coulomb (SR)   Coul. recip.
    2.77270e+04    5.95419e+04   -4.37294e+03   -4.99127e+05    3.00687e+03
      Potential    Kinetic En.   Total Energy  Conserved En.    Temperature
   -4.03766e+05    7.25682e+04   -3.31197e+05    7.10737e+06    3.01047e+02
 Pres. DC (bar) Pressure (bar)   Constr. rmsd
   -2.48897e+02    1.71617e+02    0.00000e+00

           Step           Time
       31245000    62490.00000

   Energies (kJ/mol)
        G96Bond       G96Angle    Proper Dih.  Improper Dih.          LJ-14
    2.36075e+03    3.66198e+03    2.73976e+03    1.12849e+03   -3.57970e+02
     Coulomb-14        LJ (SR)  Disper. corr.   Coulomb (SR)   Coul. recip.
    2.77304e+04    5.82943e+04   -4.30954e+03   -4.97570e+05    3.01725e+03
      Potential    Kinetic En.   Total Energy  Conserved En.    Temperature
   -4.03305e+05    7.22631e+04   -3.31042e+05    7.10760e+06    2.99781e+02
 Pres. DC (bar) Pressure (bar)   Constr. rmsd
   -2.41742e+02   -4.71814e+02    0.00000e+00

           Step           Time
       31250000    62500.00000

   Energies (kJ/mol)
        G96Bond       G96Angle    Proper Dih.  Improper Dih.          LJ-14
    2.27599e+03    3.57945e+03    2.84920e+03    1.08165e+03   -2.90096e+02
     Coulomb-14        LJ (SR)  Disper. corr.   Coulomb (SR)   Coul. recip.
    2.77685e+04    5.96459e+04   -4.35316e+03   -4.98259e+05    2.97127e+03
      Potential    Kinetic En.   Total Energy  Conserved En.    Temperature
   -4.02731e+05    7.27738e+04   -3.29957e+05    7.10855e+06    3.01900e+02
 Pres. DC (bar) Pressure (bar)   Constr. rmsd
   -2.46654e+02    3.28293e+02    0.00000e+00

           Step           Time
       31255000    62510.00000

   Energies (kJ/mol)
        G96Bond       G96Angle    Proper Dih.  Improper Dih.          LJ-14
    2.46968e+03    3.78301e+03    2.71294e+03    1.13133e+03   -2.99462e+02
     Coulomb-14        LJ (SR)  Disper. corr.   Coulomb (SR)   Coul. recip.
    2.76700e+04    5.88707e+04   -4.29335e+03   -4.96690e+05    3.03143e+03
      Potential    Kinetic En.   Total Energy  Conserved En.    Temperature
   -4.01613e+05    7.30208e+04   -3.28593e+05    7.11045e+06    3.02924e+02
 Pres. DC (bar) Pressure (bar)   Constr. rmsd
   -2.39931e+02   -2.56832e+01    0.00000e+00

           Step           Time
       31260000    62520.00000

   Energies (kJ/mol)
        G96Bond       G96Angle    Proper Dih.  Improper Dih.          LJ-14
    2.34059e+03    3.71718e+03    2.86627e+03    1.12505e+03   -3.25748e+02
     Coulomb-14        LJ (SR)  Disper. corr.   Coulomb (SR)   Coul. recip.
    2.79076e+04    5.89184e+04   -4.36372e+03   -4.98917e+05    2.99576e+03
      Potential    Kinetic En.   Total Energy  Conserved En.    Temperature
   -4.03735e+05    7.18648e+04   -3.31871e+05    7.11153e+06    2.98129e+02
 Pres. DC (bar) Pressure (bar)   Constr. rmsd
   -2.47850e+02   -3.69668e+01    0.00000e+00

           Step           Time
       31265000    62530.00000

   Energies (kJ/mol)
        G96Bond       G96Angle    Proper Dih.  Improper Dih.          LJ-14
    2.25703e+03    3.74677e+03    2.77366e+03    1.18097e+03   -3.15314e+02
     Coulomb-14        LJ (SR)  Disper. corr.   Coulomb (SR)   Coul. recip.
    2.77064e+04    5.76287e+04   -4.28727e+03   -4.96076e+05    3.08367e+03
      Potential    Kinetic En.   Total Energy  Conserved En.    Temperature
   -4.02302e+05    7.28256e+04   -3.29476e+05    7.11217e+06    3.02114e+02
 Pres. DC (bar) Pressure (bar)   Constr. rmsd
   -2.39252e+02   -2.29444e+02    0.00000e+00

           Step           Time
       31270000    62540.00000

   Energies (kJ/mol)
        G96Bond       G96Angle    Proper Dih.  Improper Dih.          LJ-14
    2.26954e+03    3.65461e+03    2.74017e+03    1.04299e+03   -2.60119e+02
     Coulomb-14        LJ (SR)  Disper. corr.   Coulomb (SR)   Coul. recip.
    2.77336e+04    5.87213e+04   -4.33086e+03   -4.97845e+05    2.93253e+03
      Potential    Kinetic En.   Total Energy  Conserved En.    Temperature
   -4.03341e+05    7.17002e+04   -3.31641e+05    7.11283e+06    2.97446e+02
 Pres. DC (bar) Pressure (bar)   Constr. rmsd
   -2.44137e+02    2.11117e+02    0.00000e+00

           Step           Time
       31275000    62550.00000

   Energies (kJ/mol)
        G96Bond       G96Angle    Proper Dih.  Improper Dih.          LJ-14
    2.39087e+03    3.71892e+03    2.84882e+03    1.16950e+03   -3.15146e+02
     Coulomb-14        LJ (SR)  Disper. corr.   Coulomb (SR)   Coul. recip.
    2.80331e+04    5.84189e+04   -4.36374e+03   -4.97343e+05    3.06775e+03
      Potential    Kinetic En.   Total Energy  Conserved En.    Temperature
   -4.02374e+05    7.33026e+04   -3.29072e+05    7.11342e+06    3.04094e+02
 Pres. DC (bar) Pressure (bar)   Constr. rmsd
   -2.47853e+02    5.96620e+01    0.00000e+00

           Step           Time
       31280000    62560.00000

   Energies (kJ/mol)
        G96Bond       G96Angle    Proper Dih.  Improper Dih.          LJ-14
    2.27280e+03    3.63899e+03    2.79520e+03    1.11390e+03   -3.61357e+02
     Coulomb-14        LJ (SR)  Disper. corr.   Coulomb (SR)   Coul. recip.
    2.77255e+04    5.80538e+04   -4.29767e+03   -4.96528e+05    3.10697e+03
      Potential    Kinetic En.   Total Energy  Conserved En.    Temperature
   -4.02479e+05    7.22288e+04   -3.30251e+05    7.11472e+06    2.99639e+02
 Pres. DC (bar) Pressure (bar)   Constr. rmsd
   -2.40414e+02   -4.32602e+02    0.00000e+00

           Step           Time
       31285000    62570.00000

   Energies (kJ/mol)
        G96Bond       G96Angle    Proper Dih.  Improper Dih.          LJ-14
    2.45367e+03    3.65840e+03    2.66810e+03    1.07698e+03   -2.19436e+02
     Coulomb-14        LJ (SR)  Disper. corr.   Coulomb (SR)   Coul. recip.
    2.79115e+04    5.97742e+04   -4.37120e+03   -5.00126e+05    2.91054e+03
      Potential    Kinetic En.   Total Energy  Conserved En.    Temperature
   -4.04263e+05    7.21513e+04   -3.32112e+05    7.11565e+06    2.99317e+02
 Pres. DC (bar) Pressure (bar)   Constr. rmsd
   -2.48700e+02    4.72187e+02    0.00000e+00

           Step           Time
       31290000    62580.00000

   Energies (kJ/mol)
        G96Bond       G96Angle    Proper Dih.  Improper Dih.          LJ-14
    2.37294e+03    3.68886e+03    2.78376e+03    1.18210e+03   -2.39344e+02
     Coulomb-14        LJ (SR)  Disper. corr.   Coulomb (SR)   Coul. recip.
    2.79293e+04    5.68953e+04   -4.31398e+03   -4.96095e+05    3.03902e+03
      Potential    Kinetic En.   Total Energy  Conserved En.    Temperature
   -4.02757e+05    7.24058e+04   -3.30351e+05    7.11607e+06    3.00373e+02
 Pres. DC (bar) Pressure (bar)   Constr. rmsd
   -2.42240e+02   -4.60947e+02    0.00000e+00

           Step           Time
       31295000    62590.00000

   Energies (kJ/mol)
        G96Bond       G96Angle    Proper Dih.  Improper Dih.          LJ-14
    2.28280e+03    3.63778e+03    2.76720e+03    1.05406e+03   -2.91601e+02
     Coulomb-14        LJ (SR)  Disper. corr.   Coulomb (SR)   Coul. recip.
    2.80395e+04    5.87047e+04   -4.28134e+03   -4.97080e+05    3.13836e+03
      Potential    Kinetic En.   Total Energy  Conserved En.    Temperature
   -4.02028e+05    7.22853e+04   -3.29743e+05    7.11781e+06    2.99873e+02
 Pres. DC (bar) Pressure (bar)   Constr. rmsd
   -2.38593e+02   -1.28053e+02    0.00000e+00

           Step           Time
       31300000    62600.00000

   Energies (kJ/mol)
        G96Bond       G96Angle    Proper Dih.  Improper Dih.          LJ-14
    2.42349e+03    3.69454e+03    2.72859e+03    1.11472e+03   -2.78519e+02
     Coulomb-14        LJ (SR)  Disper. corr.   Coulomb (SR)   Coul. recip.
    2.77951e+04    5.91799e+04   -4.32079e+03   -4.97020e+05    2.93706e+03
      Potential    Kinetic En.   Total Energy  Conserved En.    Temperature
   -4.01746e+05    7.27182e+04   -3.29028e+05    7.11955e+06    3.01669e+02
 Pres. DC (bar) Pressure (bar)   Constr. rmsd
   -2.43004e+02    7.99481e+01    0.00000e+00

           Step           Time
       31305000    62610.00000

   Energies (kJ/mol)
        G96Bond       G96Angle    Proper Dih.  Improper Dih.          LJ-14
    2.27365e+03    3.76980e+03    2.77632e+03    1.07738e+03   -3.04370e+02
     Coulomb-14        LJ (SR)  Disper. corr.   Coulomb (SR)   Coul. recip.
    2.78983e+04    5.71095e+04   -4.32042e+03   -4.95879e+05    3.03945e+03
      Potential    Kinetic En.   Total Energy  Conserved En.    Temperature
   -4.02559e+05    7.23304e+04   -3.30229e+05    7.12091e+06    3.00060e+02
 Pres. DC (bar) Pressure (bar)   Constr. rmsd
   -2.42962e+02   -2.79949e+02    0.00000e+00

           Step           Time
       31310000    62620.00000

   Energies (kJ/mol)
        G96Bond       G96Angle    Proper Dih.  Improper Dih.          LJ-14
    2.35149e+03    3.61735e+03    2.77756e+03    1.05636e+03   -3.26713e+02
     Coulomb-14        LJ (SR)  Disper. corr.   Coulomb (SR)   Coul. recip.
    2.79187e+04    5.94203e+04   -4.35572e+03   -4.99344e+05    3.01110e+03
      Potential    Kinetic En.   Total Energy  Conserved En.    Temperature
   -4.03873e+05    7.15037e+04   -3.32370e+05    7.12163e+06    2.96631e+02
 Pres. DC (bar) Pressure (bar)   Constr. rmsd
   -2.46944e+02    2.18383e+02    0.00000e+00

           Step           Time
       31315000    62630.00000

   Energies (kJ/mol)
        G96Bond       G96Angle    Proper Dih.  Improper Dih.          LJ-14
    2.30836e+03    3.65592e+03    2.68635e+03    1.15328e+03   -2.83080e+02
     Coulomb-14        LJ (SR)  Disper. corr.   Coulomb (SR)   Coul. recip.
    2.80099e+04    6.00819e+04   -4.37123e+03   -5.01469e+05    2.97978e+03
      Potential    Kinetic En.   Total Energy  Conserved En.    Temperature
   -4.05247e+05    7.24466e+04   -3.32801e+05    7.12288e+06    3.00542e+02
 Pres. DC (bar) Pressure (bar)   Constr. rmsd
   -2.48703e+02    2.74607e+02    0.00000e+00

           Step           Time
       31320000    62640.00000

   Energies (kJ/mol)
        G96Bond       G96Angle    Proper Dih.  Improper Dih.          LJ-14
    2.37305e+03    3.81163e+03    2.73941e+03    1.19377e+03   -2.54509e+02
     Coulomb-14        LJ (SR)  Disper. corr.   Coulomb (SR)   Coul. recip.
    2.77577e+04    5.92815e+04   -4.36282e+03   -4.99168e+05    2.99314e+03
      Potential    Kinetic En.   Total Energy  Conserved En.    Temperature
   -4.03635e+05    7.26362e+04   -3.30999e+05    7.12361e+06    3.01329e+02
 Pres. DC (bar) Pressure (bar)   Constr. rmsd
   -2.47749e+02    3.72569e+02    0.00000e+00

           Step           Time
       31325000    62650.00000

   Energies (kJ/mol)
        G96Bond       G96Angle    Proper Dih.  Improper Dih.          LJ-14
    2.26431e+03    3.69426e+03    2.81840e+03    1.06189e+03   -3.18910e+02
     Coulomb-14        LJ (SR)  Disper. corr.   Coulomb (SR)   Coul. recip.
    2.79964e+04    5.99162e+04   -4.36519e+03   -5.00555e+05    2.97824e+03
      Potential    Kinetic En.   Total Energy  Conserved En.    Temperature
   -4.04509e+05    7.15270e+04   -3.32982e+05    7.12463e+06    2.96727e+02
 Pres. DC (bar) Pressure (bar)   Constr. rmsd
   -2.48017e+02    8.74306e+01    0.00000e+00

           Step           Time
       31330000    62660.00000

   Energies (kJ/mol)
        G96Bond       G96Angle    Proper Dih.  Improper Dih.          LJ-14
    2.40791e+03    3.61887e+03    2.76506e+03    1.07804e+03   -2.45259e+02
     Coulomb-14        LJ (SR)  Disper. corr.   Coulomb (SR)   Coul. recip.
    2.81307e+04    5.85414e+04   -4.32689e+03   -4.98258e+05    2.97959e+03
      Potential    Kinetic En.   Total Energy  Conserved En.    Temperature
   -4.03309e+05    7.18827e+04   -3.31426e+05    7.12549e+06    2.98203e+02
 Pres. DC (bar) Pressure (bar)   Constr. rmsd
   -2.43690e+02   -4.16823e+01    0.00000e+00

           Step           Time
       31335000    62670.00000

   Energies (kJ/mol)
        G96Bond       G96Angle    Proper Dih.  Improper Dih.          LJ-14
    2.31463e+03    3.59533e+03    2.83428e+03    1.03116e+03   -3.38121e+02
     Coulomb-14        LJ (SR)  Disper. corr.   Coulomb (SR)   Coul. recip.
    2.79652e+04    5.80234e+04   -4.30530e+03   -4.98297e+05    3.06697e+03
      Potential    Kinetic En.   Total Energy  Conserved En.    Temperature
   -4.04110e+05    7.16766e+04   -3.32433e+05    7.12629e+06    2.97348e+02
 Pres. DC (bar) Pressure (bar)   Constr. rmsd
   -2.41267e+02   -4.73228e+02    0.00000e+00

           Step           Time
       31340000    62680.00000

   Energies (kJ/mol)
        G96Bond       G96Angle    Proper Dih.  Improper Dih.          LJ-14
    2.24685e+03    3.65051e+03    2.79598e+03    1.12695e+03   -2.19811e+02
     Coulomb-14        LJ (SR)  Disper. corr.   Coulomb (SR)   Coul. recip.
    2.78275e+04    5.97976e+04   -4.40499e+03   -4.99538e+05    2.92838e+03
      Potential    Kinetic En.   Total Energy  Conserved En.    Temperature
   -4.03790e+05    7.16955e+04   -3.32094e+05    7.12785e+06    2.97426e+02
 Pres. DC (bar) Pressure (bar)   Constr. rmsd
   -2.52555e+02    5.35611e+02    0.00000e+00

           Step           Time
       31345000    62690.00000

   Energies (kJ/mol)
        G96Bond       G96Angle    Proper Dih.  Improper Dih.          LJ-14
    2.24637e+03    3.69582e+03    2.81104e+03    1.08933e+03   -2.54446e+02
     Coulomb-14        LJ (SR)  Disper. corr.   Coulomb (SR)   Coul. recip.
    2.78452e+04    5.88000e+04   -4.30782e+03   -4.98029e+05    3.02418e+03
      Potential    Kinetic En.   Total Energy  Conserved En.    Temperature
   -4.03079e+05    7.18235e+04   -3.31256e+05    7.12819e+06    2.97957e+02
 Pres. DC (bar) Pressure (bar)   Constr. rmsd
   -2.41549e+02   -8.50942e+01    0.00000e+00

           Step           Time
       31350000    62700.00000

   Energies (kJ/mol)
        G96Bond       G96Angle    Proper Dih.  Improper Dih.          LJ-14
    2.35456e+03    3.67213e+03    2.84848e+03    1.16182e+03   -3.12974e+02
     Coulomb-14        LJ (SR)  Disper. corr.   Coulomb (SR)   Coul. recip.
    2.80924e+04    5.86286e+04   -4.34239e+03   -4.99726e+05    2.98043e+03
      Potential    Kinetic En.   Total Energy  Conserved En.    Temperature
   -4.04643e+05    7.27281e+04   -3.31915e+05    7.12899e+06    3.01710e+02
 Pres. DC (bar) Pressure (bar)   Constr. rmsd
   -2.45437e+02   -1.00453e+02    0.00000e+00

           Step           Time
       31355000    62710.00000

   Energies (kJ/mol)
        G96Bond       G96Angle    Proper Dih.  Improper Dih.          LJ-14
    2.28469e+03    3.75403e+03    2.66523e+03    1.09370e+03   -2.85428e+02
     Coulomb-14        LJ (SR)  Disper. corr.   Coulomb (SR)   Coul. recip.
    2.79745e+04    6.01137e+04   -4.38097e+03   -4.99580e+05    3.04011e+03
      Potential    Kinetic En.   Total Energy  Conserved En.    Temperature
   -4.03320e+05    7.27497e+04   -3.30571e+05    7.12961e+06    3.01800e+02
 Pres. DC (bar) Pressure (bar)   Constr. rmsd
   -2.49811e+02    5.03333e+02    0.00000e+00

           Step           Time
       31360000    62720.00000

   Energies (kJ/mol)
        G96Bond       G96Angle    Proper Dih.  Improper Dih.          LJ-14
    2.36603e+03    3.72178e+03    2.71807e+03    1.10698e+03   -2.98232e+02
     Coulomb-14        LJ (SR)  Disper. corr.   Coulomb (SR)   Coul. recip.
    2.79687e+04    6.08985e+04   -4.38393e+03   -5.01828e+05    3.01850e+03
      Potential    Kinetic En.   Total Energy  Conserved En.    Temperature
   -4.04712e+05    7.32546e+04   -3.31457e+05    7.13279e+06    3.03894e+02
 Pres. DC (bar) Pressure (bar)   Constr. rmsd
   -2.50149e+02    4.14826e+02    0.00000e+00

           Step           Time
       31365000    62730.00000

   Energies (kJ/mol)
        G96Bond       G96Angle    Proper Dih.  Improper Dih.          LJ-14
    2.28940e+03    3.79155e+03    2.73745e+03    1.09915e+03   -1.66511e+02
     Coulomb-14        LJ (SR)  Disper. corr.   Coulomb (SR)   Coul. recip.
    2.79936e+04    5.84515e+04   -4.32496e+03   -4.97429e+05    3.18602e+03
      Potential    Kinetic En.   Total Energy  Conserved En.    Temperature
   -4.02372e+05    7.18863e+04   -3.30486e+05    7.13395e+06    2.98218e+02
 Pres. DC (bar) Pressure (bar)   Constr. rmsd
   -2.43473e+02   -2.70889e+01    0.00000e+00

           Step           Time
       31370000    62740.00000

   Energies (kJ/mol)
        G96Bond       G96Angle    Proper Dih.  Improper Dih.          LJ-14
    2.34570e+03    3.81914e+03    2.87727e+03    1.22207e+03   -2.56240e+02
     Coulomb-14        LJ (SR)  Disper. corr.   Coulomb (SR)   Coul. recip.
    2.78274e+04    5.78157e+04   -4.26023e+03   -4.96448e+05    3.14259e+03
      Potential    Kinetic En.   Total Energy  Conserved En.    Temperature
   -4.01914e+05    7.19299e+04   -3.29985e+05    7.13518e+06    2.98399e+02
 Pres. DC (bar) Pressure (bar)   Constr. rmsd
   -2.36248e+02   -1.73724e+02    0.00000e+00

           Step           Time
       31375000    62750.00000

   Energies (kJ/mol)
        G96Bond       G96Angle    Proper Dih.  Improper Dih.          LJ-14
    2.34663e+03    3.61701e+03    2.79608e+03    1.09424e+03   -2.76301e+02
     Coulomb-14        LJ (SR)  Disper. corr.   Coulomb (SR)   Coul. recip.
    2.81142e+04    5.99391e+04   -4.39794e+03   -5.00238e+05    2.95726e+03
      Potential    Kinetic En.   Total Energy  Conserved En.    Temperature
   -4.04048e+05    7.25463e+04   -3.31501e+05    7.13692e+06    3.00956e+02
 Pres. DC (bar) Pressure (bar)   Constr. rmsd
   -2.51748e+02    3.98715e+02    0.00000e+00

           Step           Time
       31380000    62760.00000

   Energies (kJ/mol)
        G96Bond       G96Angle    Proper Dih.  Improper Dih.          LJ-14
    2.30529e+03    3.79195e+03    2.87985e+03    1.12602e+03   -3.39363e+02
     Coulomb-14        LJ (SR)  Disper. corr.   Coulomb (SR)   Coul. recip.
    2.80922e+04    5.84981e+04   -4.34516e+03   -4.97468e+05    3.08841e+03
      Potential    Kinetic En.   Total Energy  Conserved En.    Temperature
   -4.02370e+05    7.27075e+04   -3.29663e+05    7.13906e+06    3.01625e+02
 Pres. DC (bar) Pressure (bar)   Constr. rmsd
   -2.45750e+02   -4.67716e+01    0.00000e+00

           Step           Time
       31385000    62770.00000

   Energies (kJ/mol)
        G96Bond       G96Angle    Proper Dih.  Improper Dih.          LJ-14
    2.33923e+03    3.81820e+03    2.71301e+03    1.12497e+03   -2.97200e+02
     Coulomb-14        LJ (SR)  Disper. corr.   Coulomb (SR)   Coul. recip.
    2.81258e+04    6.01945e+04   -4.35989e+03   -4.99553e+05    2.95663e+03
      Potential    Kinetic En.   Total Energy  Conserved En.    Temperature
   -4.02937e+05    7.25830e+04   -3.30354e+05    7.14038e+06    3.01108e+02
 Pres. DC (bar) Pressure (bar)   Constr. rmsd
   -2.47416e+02    2.88953e+02    0.00000e+00

           Step           Time
       31390000    62780.00000

   Energies (kJ/mol)
        G96Bond       G96Angle    Proper Dih.  Improper Dih.          LJ-14
    2.30962e+03    3.72636e+03    2.85297e+03    1.11695e+03   -2.33219e+02
     Coulomb-14        LJ (SR)  Disper. corr.   Coulomb (SR)   Coul. recip.
    2.79247e+04    5.97599e+04   -4.34514e+03   -5.00130e+05    2.95941e+03
      Potential    Kinetic En.   Total Energy  Conserved En.    Temperature
   -4.04058e+05    7.22085e+04   -3.31850e+05    7.14328e+06    2.99555e+02
 Pres. DC (bar) Pressure (bar)   Constr. rmsd
   -2.45747e+02    1.71255e+02    0.00000e+00

           Step           Time
       31395000    62790.00000

   Energies (kJ/mol)
        G96Bond       G96Angle    Proper Dih.  Improper Dih.          LJ-14
    2.27622e+03    3.68096e+03    2.87811e+03    1.12814e+03   -2.52841e+02
     Coulomb-14        LJ (SR)  Disper. corr.   Coulomb (SR)   Coul. recip.
    2.81437e+04    6.01491e+04   -4.37602e+03   -5.01083e+05    3.00083e+03
      Potential    Kinetic En.   Total Energy  Conserved En.    Temperature
   -4.04455e+05    7.25586e+04   -3.31897e+05    7.14383e+06    3.01007e+02
 Pres. DC (bar) Pressure (bar)   Constr. rmsd
   -2.49248e+02    3.96676e+02    0.00000e+00

           Step           Time
       31400000    62800.00000

   Energies (kJ/mol)
        G96Bond       G96Angle    Proper Dih.  Improper Dih.          LJ-14
    2.34888e+03    3.68674e+03    2.81990e+03    1.17602e+03   -1.86703e+02
     Coulomb-14        LJ (SR)  Disper. corr.   Coulomb (SR)   Coul. recip.
    2.80843e+04    5.97959e+04   -4.40688e+03   -4.99872e+05    2.93435e+03
      Potential    Kinetic En.   Total Energy  Conserved En.    Temperature
   -4.03619e+05    7.33340e+04   -3.30285e+05    7.14584e+06    3.04224e+02
 Pres. DC (bar) Pressure (bar)   Constr. rmsd
   -2.52771e+02    6.33140e+02    0.00000e+00

           Step           Time
       31405000    62810.00000

   Energies (kJ/mol)
        G96Bond       G96Angle    Proper Dih.  Improper Dih.          LJ-14
    2.31491e+03    3.82979e+03    2.81208e+03    1.12378e+03   -3.45105e+02
     Coulomb-14        LJ (SR)  Disper. corr.   Coulomb (SR)   Coul. recip.
    2.79158e+04    5.81482e+04   -4.32813e+03   -4.97370e+05    2.99762e+03
      Potential    Kinetic En.   Total Energy  Conserved En.    Temperature
   -4.02901e+05    7.25159e+04   -3.30385e+05    7.15009e+06    3.00830e+02
 Pres. DC (bar) Pressure (bar)   Constr. rmsd
   -2.43829e+02   -8.34331e+01    0.00000e+00

           Step           Time
       31410000    62820.00000

   Energies (kJ/mol)
        G96Bond       G96Angle    Proper Dih.  Improper Dih.          LJ-14
    2.35342e+03    3.64357e+03    2.79104e+03    1.08949e+03   -2.80273e+02
     Coulomb-14        LJ (SR)  Disper. corr.   Coulomb (SR)   Coul. recip.
    2.80376e+04    5.93282e+04   -4.33915e+03   -4.99110e+05    3.10730e+03
      Potential    Kinetic En.   Total Energy  Conserved En.    Temperature
   -4.03378e+05    7.18604e+04   -3.31518e+05    7.15116e+06    2.98111e+02
 Pres. DC (bar) Pressure (bar)   Constr. rmsd
   -2.45071e+02    9.10805e+01    0.00000e+00

           Step           Time
       31415000    62830.00000

   Energies (kJ/mol)
        G96Bond       G96Angle    Proper Dih.  Improper Dih.          LJ-14
    2.36200e+03    3.68341e+03    2.68075e+03    1.12901e+03   -3.14945e+02
     Coulomb-14        LJ (SR)  Disper. corr.   Coulomb (SR)   Coul. recip.
    2.80694e+04    5.84847e+04   -4.30439e+03   -4.96483e+05    3.03631e+03
      Potential    Kinetic En.   Total Energy  Conserved En.    Temperature
   -4.01657e+05    7.27803e+04   -3.28876e+05    7.15166e+06    3.01927e+02
 Pres. DC (bar) Pressure (bar)   Constr. rmsd
   -2.41165e+02   -1.59505e+02    0.00000e+00

           Step           Time
       31420000    62840.00000

   Energies (kJ/mol)
        G96Bond       G96Angle    Proper Dih.  Improper Dih.          LJ-14
    2.41038e+03    3.74247e+03    2.88215e+03    1.01506e+03   -3.41351e+02
     Coulomb-14        LJ (SR)  Disper. corr.   Coulomb (SR)   Coul. recip.
    2.80525e+04    6.03749e+04   -4.34550e+03   -4.99686e+05    3.03684e+03
      Potential    Kinetic En.   Total Energy  Conserved En.    Temperature
   -4.02859e+05    7.25220e+04   -3.30337e+05    7.15285e+06    3.00855e+02
 Pres. DC (bar) Pressure (bar)   Constr. rmsd
   -2.45788e+02    1.23918e+02    0.00000e+00

           Step           Time
       31425000    62850.00000

   Energies (kJ/mol)
        G96Bond       G96Angle    Proper Dih.  Improper Dih.          LJ-14
    2.32798e+03    3.61672e+03    2.76735e+03    1.04512e+03   -2.73149e+02
     Coulomb-14        LJ (SR)  Disper. corr.   Coulomb (SR)   Coul. recip.
    2.80465e+04    5.77089e+04   -4.31042e+03   -4.96176e+05    2.96895e+03
      Potential    Kinetic En.   Total Energy  Conserved En.    Temperature
   -4.02278e+05    7.10685e+04   -3.31209e+05    7.15342e+06    2.94825e+02
 Pres. DC (bar) Pressure (bar)   Constr. rmsd
   -2.41840e+02   -1.16119e+02    0.00000e+00

           Step           Time
       31430000    62860.00000

   Energies (kJ/mol)
        G96Bond       G96Angle    Proper Dih.  Improper Dih.          LJ-14
    2.26800e+03    3.54614e+03    2.86862e+03    1.15318e+03   -2.97713e+02
     Coulomb-14        LJ (SR)  Disper. corr.   Coulomb (SR)   Coul. recip.
    2.81076e+04    5.91794e+04   -4.35595e+03   -4.98100e+05    2.99289e+03
      Potential    Kinetic En.   Total Energy  Conserved En.    Temperature
   -4.02638e+05    7.25244e+04   -3.30114e+05    7.15465e+06    3.00865e+02
 Pres. DC (bar) Pressure (bar)   Constr. rmsd
   -2.46970e+02    4.12455e+02    0.00000e+00

           Step           Time
       31435000    62870.00000

   Energies (kJ/mol)
        G96Bond       G96Angle    Proper Dih.  Improper Dih.          LJ-14
    2.49289e+03    3.62930e+03    2.78512e+03    1.10047e+03   -2.74453e+02
     Coulomb-14        LJ (SR)  Disper. corr.   Coulomb (SR)   Coul. recip.
```
