## supporting_information for "Enhancing Immune Cell Activation through Cold Atmospheric Plasma: Disruption of PD-1/PD-L1/PD-L2 Immune Checkpoints via Molecular Dynamics": prod.log (part 5 of 64)

```
    2.78587e+04    5.81255e+04   -4.32549e+03   -4.97290e+05    3.11637e+03
      Potential    Kinetic En.   Total Energy  Conserved En.    Temperature
   -4.02782e+05    7.24162e+04   -3.30366e+05    7.15628e+06    3.00416e+02
 Pres. DC (bar) Pressure (bar)   Constr. rmsd
   -2.43532e+02   -1.38992e+02    0.00000e+00

           Step           Time
       31440000    62880.00000

   Energies (kJ/mol)
        G96Bond       G96Angle    Proper Dih.  Improper Dih.          LJ-14
    2.31420e+03    3.73240e+03    2.78807e+03    1.10512e+03   -2.78402e+02
     Coulomb-14        LJ (SR)  Disper. corr.   Coulomb (SR)   Coul. recip.
    2.77183e+04    5.96111e+04   -4.33360e+03   -4.99032e+05    3.04356e+03
      Potential    Kinetic En.   Total Energy  Conserved En.    Temperature
   -4.03331e+05    7.24023e+04   -3.30929e+05    7.15642e+06    3.00359e+02
 Pres. DC (bar) Pressure (bar)   Constr. rmsd
   -2.44445e+02    6.96286e+01    0.00000e+00

           Step           Time
       31445000    62890.00000

   Energies (kJ/mol)
        G96Bond       G96Angle    Proper Dih.  Improper Dih.          LJ-14
    2.40239e+03    3.62713e+03    2.78740e+03    1.08409e+03   -2.99017e+02
     Coulomb-14        LJ (SR)  Disper. corr.   Coulomb (SR)   Coul. recip.
    2.80382e+04    5.96050e+04   -4.35026e+03   -4.99432e+05    2.98407e+03
      Potential    Kinetic En.   Total Energy  Conserved En.    Temperature
   -4.03553e+05    7.14858e+04   -3.32067e+05    7.15684e+06    2.96557e+02
 Pres. DC (bar) Pressure (bar)   Constr. rmsd
   -2.46326e+02   -2.75370e-02    0.00000e+00

           Step           Time
       31450000    62900.00000

   Energies (kJ/mol)
        G96Bond       G96Angle    Proper Dih.  Improper Dih.          LJ-14
    2.24418e+03    3.74377e+03    2.85527e+03    1.09034e+03   -2.91284e+02
     Coulomb-14        LJ (SR)  Disper. corr.   Coulomb (SR)   Coul. recip.
    2.79291e+04    5.65172e+04   -4.29377e+03   -4.94879e+05    3.12628e+03
      Potential    Kinetic En.   Total Energy  Conserved En.    Temperature
   -4.01958e+05    7.29283e+04   -3.29030e+05    7.15811e+06    3.02541e+02
 Pres. DC (bar) Pressure (bar)   Constr. rmsd
   -2.39977e+02   -4.21809e+02    0.00000e+00

           Step           Time
       31455000    62910.00000

   Energies (kJ/mol)
        G96Bond       G96Angle    Proper Dih.  Improper Dih.          LJ-14
    2.35164e+03    3.56248e+03    2.88333e+03    1.13985e+03   -3.33478e+02
     Coulomb-14        LJ (SR)  Disper. corr.   Coulomb (SR)   Coul. recip.
    2.81236e+04    5.77115e+04   -4.34873e+03   -4.96563e+05    2.95372e+03
      Potential    Kinetic En.   Total Energy  Conserved En.    Temperature
   -4.02519e+05    7.25024e+04   -3.30017e+05    7.15932e+06    3.00774e+02
 Pres. DC (bar) Pressure (bar)   Constr. rmsd
   -2.46153e+02   -1.79429e+02    0.00000e+00

           Step           Time
       31460000    62920.00000

   Energies (kJ/mol)
        G96Bond       G96Angle    Proper Dih.  Improper Dih.          LJ-14
    2.21698e+03    3.75006e+03    2.79263e+03    1.06404e+03   -2.45551e+02
     Coulomb-14        LJ (SR)  Disper. corr.   Coulomb (SR)   Coul. recip.
    2.81693e+04    5.94713e+04   -4.33810e+03   -4.98465e+05    3.05424e+03
      Potential    Kinetic En.   Total Energy  Conserved En.    Temperature
   -4.02530e+05    7.12495e+04   -3.31280e+05    7.16004e+06    2.95576e+02
 Pres. DC (bar) Pressure (bar)   Constr. rmsd
   -2.44952e+02    1.94305e+02    0.00000e+00

           Step           Time
       31465000    62930.00000

   Energies (kJ/mol)
        G96Bond       G96Angle    Proper Dih.  Improper Dih.          LJ-14
    2.30212e+03    3.64322e+03    2.73988e+03    1.10828e+03   -2.97519e+02
     Coulomb-14        LJ (SR)  Disper. corr.   Coulomb (SR)   Coul. recip.
    2.81047e+04    5.98241e+04   -4.35907e+03   -4.99421e+05    3.02719e+03
      Potential    Kinetic En.   Total Energy  Conserved En.    Temperature
   -4.03328e+05    7.27985e+04   -3.30530e+05    7.16318e+06    3.02002e+02
 Pres. DC (bar) Pressure (bar)   Constr. rmsd
   -2.47323e+02    4.66278e+02    0.00000e+00

           Step           Time
       31470000    62940.00000

   Energies (kJ/mol)
        G96Bond       G96Angle    Proper Dih.  Improper Dih.          LJ-14
    2.26289e+03    3.69044e+03    2.80321e+03    1.12502e+03   -3.50278e+02
     Coulomb-14        LJ (SR)  Disper. corr.   Coulomb (SR)   Coul. recip.
    2.80733e+04    5.98908e+04   -4.38863e+03   -5.00356e+05    2.93797e+03
      Potential    Kinetic En.   Total Energy  Conserved En.    Temperature
   -4.04311e+05    7.24400e+04   -3.31871e+05    7.16499e+06    3.00515e+02
 Pres. DC (bar) Pressure (bar)   Constr. rmsd
   -2.50685e+02    4.50062e+02    0.00000e+00

           Step           Time
       31475000    62950.00000

   Energies (kJ/mol)
        G96Bond       G96Angle    Proper Dih.  Improper Dih.          LJ-14
    2.41242e+03    3.65101e+03    2.80796e+03    1.08473e+03   -2.61515e+02
     Coulomb-14        LJ (SR)  Disper. corr.   Coulomb (SR)   Coul. recip.
    2.80780e+04    5.78706e+04   -4.34530e+03   -4.97298e+05    3.02541e+03
      Potential    Kinetic En.   Total Energy  Conserved En.    Temperature
   -4.02974e+05    7.21380e+04   -3.30836e+05    7.16715e+06    2.99262e+02
 Pres. DC (bar) Pressure (bar)   Constr. rmsd
   -2.45765e+02   -2.81598e+02    0.00000e+00

           Step           Time
       31480000    62960.00000

   Energies (kJ/mol)
        G96Bond       G96Angle    Proper Dih.  Improper Dih.          LJ-14
    2.30442e+03    3.54143e+03    2.75096e+03    1.04456e+03   -3.16818e+02
     Coulomb-14        LJ (SR)  Disper. corr.   Coulomb (SR)   Coul. recip.
    2.80443e+04    5.91924e+04   -4.33353e+03   -4.99095e+05    2.98069e+03
      Potential    Kinetic En.   Total Energy  Conserved En.    Temperature
   -4.03886e+05    7.23775e+04   -3.31509e+05    7.16814e+06    3.00256e+02
 Pres. DC (bar) Pressure (bar)   Constr. rmsd
   -2.44438e+02    1.98680e+01    0.00000e+00

           Step           Time
       31485000    62970.00000

   Energies (kJ/mol)
        G96Bond       G96Angle    Proper Dih.  Improper Dih.          LJ-14
    2.27490e+03    3.78336e+03    2.74834e+03    1.04891e+03   -2.52101e+02
     Coulomb-14        LJ (SR)  Disper. corr.   Coulomb (SR)   Coul. recip.
    2.79068e+04    5.77184e+04   -4.28444e+03   -4.96187e+05    3.05341e+03
      Potential    Kinetic En.   Total Energy  Conserved En.    Temperature
   -4.02189e+05    7.15673e+04   -3.30622e+05    7.16872e+06    2.96895e+02
 Pres. DC (bar) Pressure (bar)   Constr. rmsd
   -2.38937e+02   -3.78046e+02    0.00000e+00

           Step           Time
       31490000    62980.00000

   Energies (kJ/mol)
        G96Bond       G96Angle    Proper Dih.  Improper Dih.          LJ-14
    2.37840e+03    3.79794e+03    2.81137e+03    1.11576e+03   -2.44610e+02
     Coulomb-14        LJ (SR)  Disper. corr.   Coulomb (SR)   Coul. recip.
    2.79150e+04    5.80928e+04   -4.37135e+03   -4.96860e+05    2.98134e+03
      Potential    Kinetic En.   Total Energy  Conserved En.    Temperature
   -4.02383e+05    7.31887e+04   -3.29194e+05    7.17011e+06    3.03621e+02
 Pres. DC (bar) Pressure (bar)   Constr. rmsd
   -2.48717e+02    1.45418e+02    0.00000e+00

           Step           Time
       31495000    62990.00000

   Energies (kJ/mol)
        G96Bond       G96Angle    Proper Dih.  Improper Dih.          LJ-14
    2.51921e+03    3.70977e+03    2.68720e+03    1.10183e+03   -2.82096e+02
     Coulomb-14        LJ (SR)  Disper. corr.   Coulomb (SR)   Coul. recip.
    2.81286e+04    5.88365e+04   -4.36699e+03   -4.98703e+05    2.97888e+03
      Potential    Kinetic En.   Total Energy  Conserved En.    Temperature
   -4.03390e+05    7.25710e+04   -3.30819e+05    7.17187e+06    3.01058e+02
 Pres. DC (bar) Pressure (bar)   Constr. rmsd
   -2.48222e+02   -6.40489e+01    0.00000e+00

           Step           Time
       31500000    63000.00000

   Energies (kJ/mol)
        G96Bond       G96Angle    Proper Dih.  Improper Dih.          LJ-14
    2.24683e+03    3.57432e+03    2.82850e+03    1.09543e+03   -2.68136e+02
     Coulomb-14        LJ (SR)  Disper. corr.   Coulomb (SR)   Coul. recip.
    2.80905e+04    5.98820e+04   -4.36802e+03   -5.00140e+05    2.94269e+03
      Potential    Kinetic En.   Total Energy  Conserved En.    Temperature
   -4.04115e+05    7.17914e+04   -3.32324e+05    7.17305e+06    2.97824e+02
 Pres. DC (bar) Pressure (bar)   Constr. rmsd
   -2.48338e+02    2.67781e+02    0.00000e+00

           Step           Time
       31505000    63010.00000

   Energies (kJ/mol)
        G96Bond       G96Angle    Proper Dih.  Improper Dih.          LJ-14
    2.18547e+03    3.68591e+03    2.78332e+03    1.15526e+03   -2.69026e+02
     Coulomb-14        LJ (SR)  Disper. corr.   Coulomb (SR)   Coul. recip.
    2.78572e+04    5.85884e+04   -4.36534e+03   -4.97412e+05    3.02813e+03
      Potential    Kinetic En.   Total Energy  Conserved En.    Temperature
   -4.02763e+05    7.28879e+04   -3.29875e+05    7.17368e+06    3.02373e+02
 Pres. DC (bar) Pressure (bar)   Constr. rmsd
   -2.48035e+02    7.11921e+01    0.00000e+00

           Step           Time
       31510000    63020.00000

   Energies (kJ/mol)
        G96Bond       G96Angle    Proper Dih.  Improper Dih.          LJ-14
    2.35135e+03    3.75955e+03    2.84189e+03    1.02717e+03   -2.67191e+02
     Coulomb-14        LJ (SR)  Disper. corr.   Coulomb (SR)   Coul. recip.
    2.79822e+04    5.89818e+04   -4.35966e+03   -4.98857e+05    2.94410e+03
      Potential    Kinetic En.   Total Energy  Conserved En.    Temperature
   -4.03596e+05    7.25533e+04   -3.31042e+05    7.17517e+06    3.00985e+02
 Pres. DC (bar) Pressure (bar)   Constr. rmsd
   -2.47390e+02    1.30466e+02    0.00000e+00

           Step           Time
       31515000    63030.00000

   Energies (kJ/mol)
        G96Bond       G96Angle    Proper Dih.  Improper Dih.          LJ-14
    2.38586e+03    3.60122e+03    2.82597e+03    1.14515e+03   -2.85174e+02
     Coulomb-14        LJ (SR)  Disper. corr.   Coulomb (SR)   Coul. recip.
    2.78782e+04    5.91425e+04   -4.37728e+03   -4.98379e+05    2.98837e+03
      Potential    Kinetic En.   Total Energy  Conserved En.    Temperature
   -4.03075e+05    7.29464e+04   -3.30128e+05    7.17861e+06    3.02616e+02
 Pres. DC (bar) Pressure (bar)   Constr. rmsd
   -2.49391e+02    2.59621e+02    0.00000e+00

           Step           Time
       31520000    63040.00000

   Energies (kJ/mol)
        G96Bond       G96Angle    Proper Dih.  Improper Dih.          LJ-14
    2.37731e+03    3.66684e+03    2.80772e+03    1.08260e+03   -3.62651e+02
     Coulomb-14        LJ (SR)  Disper. corr.   Coulomb (SR)   Coul. recip.
    2.79295e+04    5.74588e+04   -4.32882e+03   -4.97294e+05    2.94282e+03
      Potential    Kinetic En.   Total Energy  Conserved En.    Temperature
   -4.03720e+05    7.19636e+04   -3.31756e+05    7.17971e+06    2.98539e+02
 Pres. DC (bar) Pressure (bar)   Constr. rmsd
   -2.43907e+02   -2.97803e+02    0.00000e+00

           Step           Time
       31525000    63050.00000

   Energies (kJ/mol)
        G96Bond       G96Angle    Proper Dih.  Improper Dih.          LJ-14
    2.30217e+03    3.65577e+03    2.77506e+03    1.15271e+03   -3.16688e+02
     Coulomb-14        LJ (SR)  Disper. corr.   Coulomb (SR)   Coul. recip.
    2.81282e+04    5.71591e+04   -4.30378e+03   -4.95971e+05    3.03952e+03
      Potential    Kinetic En.   Total Energy  Conserved En.    Temperature
   -4.02379e+05    7.20990e+04   -3.30280e+05    7.18032e+06    2.99100e+02
 Pres. DC (bar) Pressure (bar)   Constr. rmsd
   -2.41096e+02   -4.71310e+02    0.00000e+00

           Step           Time
       31530000    63060.00000

   Energies (kJ/mol)
        G96Bond       G96Angle    Proper Dih.  Improper Dih.          LJ-14
    2.15694e+03    3.68059e+03    2.84192e+03    1.15157e+03   -3.43278e+02
     Coulomb-14        LJ (SR)  Disper. corr.   Coulomb (SR)   Coul. recip.
    2.78847e+04    5.78654e+04   -4.35370e+03   -4.96925e+05    3.03230e+03
      Potential    Kinetic En.   Total Energy  Conserved En.    Temperature
   -4.03008e+05    7.24685e+04   -3.30540e+05    7.18092e+06    3.00633e+02
 Pres. DC (bar) Pressure (bar)   Constr. rmsd
   -2.46715e+02    4.80164e+01    0.00000e+00

           Step           Time
       31535000    63070.00000

   Energies (kJ/mol)
        G96Bond       G96Angle    Proper Dih.  Improper Dih.          LJ-14
    2.27307e+03    3.51542e+03    2.95235e+03    1.11704e+03   -2.84588e+02
     Coulomb-14        LJ (SR)  Disper. corr.   Coulomb (SR)   Coul. recip.
    2.80591e+04    5.96084e+04   -4.39168e+03   -5.00723e+05    3.00651e+03
      Potential    Kinetic En.   Total Energy  Conserved En.    Temperature
   -4.04868e+05    7.27658e+04   -3.32102e+05    7.18162e+06    3.01867e+02
 Pres. DC (bar) Pressure (bar)   Constr. rmsd
   -2.51032e+02    3.21351e+02    0.00000e+00

           Step           Time
       31540000    63080.00000

   Energies (kJ/mol)
        G96Bond       G96Angle    Proper Dih.  Improper Dih.          LJ-14
    2.16447e+03    3.93998e+03    2.74302e+03    1.11115e+03   -2.96063e+02
     Coulomb-14        LJ (SR)  Disper. corr.   Coulomb (SR)   Coul. recip.
    2.78544e+04    5.84010e+04   -4.35497e+03   -4.97227e+05    2.95473e+03
      Potential    Kinetic En.   Total Energy  Conserved En.    Temperature
   -4.02710e+05    7.17532e+04   -3.30956e+05    7.18553e+06    2.97666e+02
 Pres. DC (bar) Pressure (bar)   Constr. rmsd
   -2.46859e+02    6.46283e+01    0.00000e+00

           Step           Time
       31545000    63090.00000

   Energies (kJ/mol)
        G96Bond       G96Angle    Proper Dih.  Improper Dih.          LJ-14
    2.40277e+03    3.67011e+03    2.82516e+03    1.13384e+03   -3.60680e+02
     Coulomb-14        LJ (SR)  Disper. corr.   Coulomb (SR)   Coul. recip.
    2.80791e+04    5.88961e+04   -4.30894e+03   -4.97504e+05    3.00546e+03
      Potential    Kinetic En.   Total Energy  Conserved En.    Temperature
   -4.02161e+05    7.27407e+04   -3.29420e+05    7.18832e+06    3.01762e+02
 Pres. DC (bar) Pressure (bar)   Constr. rmsd
   -2.41674e+02   -2.15575e+02    0.00000e+00

           Step           Time
       31550000    63100.00000

   Energies (kJ/mol)
        G96Bond       G96Angle    Proper Dih.  Improper Dih.          LJ-14
    2.22591e+03    3.57938e+03    2.87060e+03    1.14552e+03   -2.79182e+02
     Coulomb-14        LJ (SR)  Disper. corr.   Coulomb (SR)   Coul. recip.
    2.81770e+04    5.97840e+04   -4.35116e+03   -4.98882e+05    2.95304e+03
      Potential    Kinetic En.   Total Energy  Conserved En.    Temperature
   -4.02777e+05    7.29339e+04   -3.29844e+05    7.18898e+06    3.02564e+02
 Pres. DC (bar) Pressure (bar)   Constr. rmsd
   -2.46428e+02    2.45682e+02    0.00000e+00

           Step           Time
       31555000    63110.00000

   Energies (kJ/mol)
        G96Bond       G96Angle    Proper Dih.  Improper Dih.          LJ-14
    2.28895e+03    3.74904e+03    2.79157e+03    1.09322e+03   -2.78048e+02
     Coulomb-14        LJ (SR)  Disper. corr.   Coulomb (SR)   Coul. recip.
    2.80682e+04    6.06594e+04   -4.35684e+03   -5.01018e+05    3.00422e+03
      Potential    Kinetic En.   Total Energy  Conserved En.    Temperature
   -4.03998e+05    7.27380e+04   -3.31260e+05    7.18965e+06    3.01751e+02
 Pres. DC (bar) Pressure (bar)   Constr. rmsd
   -2.47070e+02    4.19157e+02    0.00000e+00

           Step           Time
       31560000    63120.00000

   Energies (kJ/mol)
        G96Bond       G96Angle    Proper Dih.  Improper Dih.          LJ-14
    2.35050e+03    3.69610e+03    2.97586e+03    1.11393e+03   -3.70791e+02
     Coulomb-14        LJ (SR)  Disper. corr.   Coulomb (SR)   Coul. recip.
    2.79126e+04    5.94155e+04   -4.31511e+03   -4.99481e+05    2.94435e+03
      Potential    Kinetic En.   Total Energy  Conserved En.    Temperature
   -4.03758e+05    7.28059e+04   -3.30952e+05    7.19051e+06    3.02033e+02
 Pres. DC (bar) Pressure (bar)   Constr. rmsd
   -2.42367e+02   -1.91244e+02    0.00000e+00

           Step           Time
       31565000    63130.00000

   Energies (kJ/mol)
        G96Bond       G96Angle    Proper Dih.  Improper Dih.          LJ-14
    2.17409e+03    3.69669e+03    2.78044e+03    1.08335e+03   -3.56784e+02
     Coulomb-14        LJ (SR)  Disper. corr.   Coulomb (SR)   Coul. recip.
    2.79977e+04    5.79026e+04   -4.32831e+03   -4.97802e+05    2.97751e+03
      Potential    Kinetic En.   Total Energy  Conserved En.    Temperature
   -4.03874e+05    7.16462e+04   -3.32228e+05    7.19283e+06    2.97222e+02
 Pres. DC (bar) Pressure (bar)   Constr. rmsd
   -2.43850e+02   -3.78105e+02    0.00000e+00

           Step           Time
       31570000    63140.00000

   Energies (kJ/mol)
        G96Bond       G96Angle    Proper Dih.  Improper Dih.          LJ-14
    2.29897e+03    3.86089e+03    2.72570e+03    1.04074e+03   -2.98866e+02
     Coulomb-14        LJ (SR)  Disper. corr.   Coulomb (SR)   Coul. recip.
    2.81390e+04    5.69710e+04   -4.29377e+03   -4.95553e+05    3.07349e+03
      Potential    Kinetic En.   Total Energy  Conserved En.    Temperature
   -4.02036e+05    7.29463e+04   -3.29090e+05    7.19440e+06    3.02615e+02
 Pres. DC (bar) Pressure (bar)   Constr. rmsd
   -2.39978e+02   -3.86428e+02    0.00000e+00

           Step           Time
       31575000    63150.00000

   Energies (kJ/mol)
        G96Bond       G96Angle    Proper Dih.  Improper Dih.          LJ-14
    2.34842e+03    3.70532e+03    2.79420e+03    1.08571e+03   -2.79311e+02
     Coulomb-14        LJ (SR)  Disper. corr.   Coulomb (SR)   Coul. recip.
    2.83345e+04    5.84899e+04   -4.30751e+03   -4.96868e+05    3.09840e+03
      Potential    Kinetic En.   Total Energy  Conserved En.    Temperature
   -4.01599e+05    7.27609e+04   -3.28838e+05    7.19637e+06    3.01846e+02
 Pres. DC (bar) Pressure (bar)   Constr. rmsd
   -2.41515e+02   -1.58392e+02    0.00000e+00

           Step           Time
       31580000    63160.00000

   Energies (kJ/mol)
        G96Bond       G96Angle    Proper Dih.  Improper Dih.          LJ-14
    2.32277e+03    3.66500e+03    2.71684e+03    1.10764e+03   -2.00798e+02
     Coulomb-14        LJ (SR)  Disper. corr.   Coulomb (SR)   Coul. recip.
    2.82776e+04    5.88105e+04   -4.35017e+03   -4.98166e+05    2.95801e+03
      Potential    Kinetic En.   Total Energy  Conserved En.    Temperature
   -4.02859e+05    7.34019e+04   -3.29457e+05    7.19857e+06    3.04505e+02
 Pres. DC (bar) Pressure (bar)   Constr. rmsd
   -2.46315e+02    2.55803e+01    0.00000e+00

           Step           Time
       31585000    63170.00000

   Energies (kJ/mol)
        G96Bond       G96Angle    Proper Dih.  Improper Dih.          LJ-14
    2.43896e+03    3.57633e+03    2.88296e+03    1.19327e+03   -3.14048e+02
     Coulomb-14        LJ (SR)  Disper. corr.   Coulomb (SR)   Coul. recip.
    2.80782e+04    5.77953e+04   -4.25907e+03   -4.95545e+05    3.12522e+03
      Potential    Kinetic En.   Total Energy  Conserved En.    Temperature
   -4.01027e+05    7.17886e+04   -3.29239e+05    7.19907e+06    2.97813e+02
 Pres. DC (bar) Pressure (bar)   Constr. rmsd
   -2.36120e+02   -3.74358e+02    0.00000e+00

           Step           Time
       31590000    63180.00000

   Energies (kJ/mol)
        G96Bond       G96Angle    Proper Dih.  Improper Dih.          LJ-14
    2.22717e+03    3.67847e+03    2.82342e+03    1.15031e+03   -2.26962e+02
     Coulomb-14        LJ (SR)  Disper. corr.   Coulomb (SR)   Coul. recip.
    2.82692e+04    5.87409e+04   -4.32355e+03   -4.98591e+05    2.92910e+03
      Potential    Kinetic En.   Total Energy  Conserved En.    Temperature
   -4.03323e+05    7.26100e+04   -3.30713e+05    7.19968e+06    3.01220e+02
 Pres. DC (bar) Pressure (bar)   Constr. rmsd
   -2.43314e+02   -1.60520e+01    0.00000e+00

           Step           Time
       31595000    63190.00000

   Energies (kJ/mol)
        G96Bond       G96Angle    Proper Dih.  Improper Dih.          LJ-14
    2.26002e+03    3.79255e+03    2.88148e+03    1.05200e+03   -2.57381e+02
     Coulomb-14        LJ (SR)  Disper. corr.   Coulomb (SR)   Coul. recip.
    2.81390e+04    5.80737e+04   -4.30669e+03   -4.97010e+05    3.06765e+03
      Potential    Kinetic En.   Total Energy  Conserved En.    Temperature
   -4.02308e+05    7.21565e+04   -3.30152e+05    7.20070e+06    2.99339e+02
 Pres. DC (bar) Pressure (bar)   Constr. rmsd
   -2.41422e+02   -9.39880e+00    0.00000e+00

           Step           Time
       31600000    63200.00000

   Energies (kJ/mol)
        G96Bond       G96Angle    Proper Dih.  Improper Dih.          LJ-14
    2.43795e+03    3.62293e+03    2.72992e+03    1.13603e+03   -3.39159e+02
     Coulomb-14        LJ (SR)  Disper. corr.   Coulomb (SR)   Coul. recip.
    2.82368e+04    5.85823e+04   -4.28928e+03   -4.98020e+05    3.09061e+03
      Potential    Kinetic En.   Total Energy  Conserved En.    Temperature
   -4.02812e+05    7.16528e+04   -3.31159e+05    7.20240e+06    2.97249e+02
 Pres. DC (bar) Pressure (bar)   Constr. rmsd
   -2.39477e+02   -3.33734e+02    0.00000e+00

           Step           Time
       31605000    63210.00000

   Energies (kJ/mol)
        G96Bond       G96Angle    Proper Dih.  Improper Dih.          LJ-14
    2.44303e+03    3.66927e+03    2.81218e+03    1.07418e+03   -3.50777e+02
     Coulomb-14        LJ (SR)  Disper. corr.   Coulomb (SR)   Coul. recip.
    2.81637e+04    5.83386e+04   -4.29393e+03   -4.96491e+05    3.05633e+03
      Potential    Kinetic En.   Total Energy  Conserved En.    Temperature
   -4.01579e+05    7.17292e+04   -3.29850e+05    7.20416e+06    2.97566e+02
 Pres. DC (bar) Pressure (bar)   Constr. rmsd
   -2.39996e+02   -1.56012e+02    0.00000e+00

           Step           Time
       31610000    63220.00000

   Energies (kJ/mol)
        G96Bond       G96Angle    Proper Dih.  Improper Dih.          LJ-14
    2.42391e+03    3.69168e+03    2.70425e+03    1.15290e+03   -3.14063e+02
     Coulomb-14        LJ (SR)  Disper. corr.   Coulomb (SR)   Coul. recip.
    2.82099e+04    5.74879e+04   -4.32823e+03   -4.96623e+05    3.08107e+03
      Potential    Kinetic En.   Total Energy  Conserved En.    Temperature
   -4.02514e+05    7.21440e+04   -3.30370e+05    7.20588e+06    2.99287e+02
 Pres. DC (bar) Pressure (bar)   Constr. rmsd
   -2.43840e+02   -2.21807e+02    0.00000e+00

           Step           Time
       31615000    63230.00000

   Energies (kJ/mol)
        G96Bond       G96Angle    Proper Dih.  Improper Dih.          LJ-14
    2.36905e+03    3.74929e+03    2.73806e+03    1.09566e+03   -3.60078e+02
     Coulomb-14        LJ (SR)  Disper. corr.   Coulomb (SR)   Coul. recip.
    2.82247e+04    5.86202e+04   -4.33932e+03   -4.98593e+05    3.02509e+03
      Potential    Kinetic En.   Total Energy  Conserved En.    Temperature
   -4.03470e+05    7.20078e+04   -3.31463e+05    7.20630e+06    2.98722e+02
 Pres. DC (bar) Pressure (bar)   Constr. rmsd
   -2.45090e+02   -1.90283e+02    0.00000e+00

           Step           Time
       31620000    63240.00000

   Energies (kJ/mol)
        G96Bond       G96Angle    Proper Dih.  Improper Dih.          LJ-14
    2.21664e+03    3.73492e+03    2.92059e+03    1.03388e+03   -3.25950e+02
     Coulomb-14        LJ (SR)  Disper. corr.   Coulomb (SR)   Coul. recip.
    2.79901e+04    5.80945e+04   -4.35411e+03   -4.98440e+05    2.98436e+03
      Potential    Kinetic En.   Total Energy  Conserved En.    Temperature
   -4.04145e+05    7.12744e+04   -3.32870e+05    7.20699e+06    2.95680e+02
 Pres. DC (bar) Pressure (bar)   Constr. rmsd
   -2.46762e+02    1.87452e+02    0.00000e+00

           Step           Time
       31625000    63250.00000

   Energies (kJ/mol)
        G96Bond       G96Angle    Proper Dih.  Improper Dih.          LJ-14
    2.32389e+03    3.43436e+03    2.71206e+03    1.01141e+03   -2.22183e+02
     Coulomb-14        LJ (SR)  Disper. corr.   Coulomb (SR)   Coul. recip.
    2.80943e+04    5.77775e+04   -4.29192e+03   -4.97411e+05    3.05327e+03
      Potential    Kinetic En.   Total Energy  Conserved En.    Temperature
   -4.03518e+05    7.11093e+04   -3.32409e+05    7.20771e+06    2.94995e+02
 Pres. DC (bar) Pressure (bar)   Constr. rmsd
   -2.39772e+02   -4.22465e+02    0.00000e+00

           Step           Time
       31630000    63260.00000

   Energies (kJ/mol)
        G96Bond       G96Angle    Proper Dih.  Improper Dih.          LJ-14
    2.35147e+03    3.75660e+03    2.79666e+03    1.04955e+03   -2.51276e+02
     Coulomb-14        LJ (SR)  Disper. corr.   Coulomb (SR)   Coul. recip.
    2.80566e+04    5.84823e+04   -4.32712e+03   -4.98543e+05    3.05481e+03
      Potential    Kinetic En.   Total Energy  Conserved En.    Temperature
   -4.03574e+05    7.14762e+04   -3.32097e+05    7.20845e+06    2.96517e+02
 Pres. DC (bar) Pressure (bar)   Constr. rmsd
   -2.43715e+02   -6.07270e+01    0.00000e+00

           Step           Time
       31635000    63270.00000

   Energies (kJ/mol)
        G96Bond       G96Angle    Proper Dih.  Improper Dih.          LJ-14
    2.23388e+03    3.83112e+03    2.76962e+03    1.04850e+03   -2.31341e+02
     Coulomb-14        LJ (SR)  Disper. corr.   Coulomb (SR)   Coul. recip.
    2.82917e+04    5.81780e+04   -4.33041e+03   -4.97228e+05    2.96949e+03
      Potential    Kinetic En.   Total Energy  Conserved En.    Temperature
   -4.02467e+05    7.25768e+04   -3.29890e+05    7.20925e+06    3.01083e+02
 Pres. DC (bar) Pressure (bar)   Constr. rmsd
   -2.44086e+02    1.01336e+02    0.00000e+00

           Step           Time
       31640000    63280.00000

   Energies (kJ/mol)
        G96Bond       G96Angle    Proper Dih.  Improper Dih.          LJ-14
    2.37562e+03    3.57226e+03    2.74818e+03    1.11708e+03   -3.12542e+02
     Coulomb-14        LJ (SR)  Disper. corr.   Coulomb (SR)   Coul. recip.
    2.80305e+04    5.73948e+04   -4.22376e+03   -4.94757e+05    3.11567e+03
      Potential    Kinetic En.   Total Energy  Conserved En.    Temperature
   -4.00939e+05    7.27396e+04   -3.28199e+05    7.21223e+06    3.01758e+02
 Pres. DC (bar) Pressure (bar)   Constr. rmsd
   -2.32226e+02   -8.27498e+02    0.00000e+00

           Step           Time
       31645000    63290.00000

   Energies (kJ/mol)
        G96Bond       G96Angle    Proper Dih.  Improper Dih.          LJ-14
    2.35675e+03    3.59547e+03    2.74992e+03    1.04474e+03   -2.68911e+02
     Coulomb-14        LJ (SR)  Disper. corr.   Coulomb (SR)   Coul. recip.
    2.81559e+04    5.93349e+04   -4.35599e+03   -5.00260e+05    3.01725e+03
      Potential    Kinetic En.   Total Energy  Conserved En.    Temperature
   -4.04630e+05    7.29398e+04   -3.31690e+05    7.21498e+06    3.02588e+02
 Pres. DC (bar) Pressure (bar)   Constr. rmsd
   -2.46975e+02   -5.99979e+01    0.00000e+00

           Step           Time
       31650000    63300.00000

   Energies (kJ/mol)
        G96Bond       G96Angle    Proper Dih.  Improper Dih.          LJ-14
    2.32965e+03    3.83586e+03    2.84845e+03    1.14463e+03   -2.62763e+02
     Coulomb-14        LJ (SR)  Disper. corr.   Coulomb (SR)   Coul. recip.
    2.81042e+04    5.87275e+04   -4.33231e+03   -4.97851e+05    2.99392e+03
      Potential    Kinetic En.   Total Energy  Conserved En.    Temperature
   -4.02462e+05    7.30093e+04   -3.29452e+05    7.21552e+06    3.02877e+02
 Pres. DC (bar) Pressure (bar)   Constr. rmsd
   -2.44299e+02    1.51065e+02    0.00000e+00

           Step           Time
       31655000    63310.00000

   Energies (kJ/mol)
        G96Bond       G96Angle    Proper Dih.  Improper Dih.          LJ-14
    2.24995e+03    3.75065e+03    2.79003e+03    1.06518e+03   -3.57131e+02
     Coulomb-14        LJ (SR)  Disper. corr.   Coulomb (SR)   Coul. recip.
    2.80804e+04    5.84485e+04   -4.28256e+03   -4.96373e+05    3.06089e+03
      Potential    Kinetic En.   Total Energy  Conserved En.    Temperature
   -4.01567e+05    7.24132e+04   -3.29154e+05    7.21655e+06    3.00404e+02
 Pres. DC (bar) Pressure (bar)   Constr. rmsd
   -2.38728e+02   -2.69649e+02    0.00000e+00

           Step           Time
       31660000    63320.00000

   Energies (kJ/mol)
        G96Bond       G96Angle    Proper Dih.  Improper Dih.          LJ-14
    2.47216e+03    3.62587e+03    2.77284e+03    1.16794e+03   -2.91032e+02
     Coulomb-14        LJ (SR)  Disper. corr.   Coulomb (SR)   Coul. recip.
    2.81778e+04    5.82319e+04   -4.28191e+03   -4.96351e+05    3.05148e+03
      Potential    Kinetic En.   Total Energy  Conserved En.    Temperature
   -4.01424e+05    7.17676e+04   -3.29656e+05    7.21753e+06    2.97725e+02
 Pres. DC (bar) Pressure (bar)   Constr. rmsd
   -2.38656e+02   -3.54829e+02    0.00000e+00

           Step           Time
       31665000    63330.00000

   Energies (kJ/mol)
        G96Bond       G96Angle    Proper Dih.  Improper Dih.          LJ-14
    2.31316e+03    3.56248e+03    2.69064e+03    1.05701e+03   -2.98967e+02
     Coulomb-14        LJ (SR)  Disper. corr.   Coulomb (SR)   Coul. recip.
    2.81130e+04    5.78840e+04   -4.24896e+03   -4.97415e+05    3.20030e+03
      Potential    Kinetic En.   Total Energy  Conserved En.    Temperature
   -4.03143e+05    7.16586e+04   -3.31484e+05    7.21856e+06    2.97273e+02
 Pres. DC (bar) Pressure (bar)   Constr. rmsd
   -2.35001e+02   -6.39038e+02    0.00000e+00

           Step           Time
       31670000    63340.00000

   Energies (kJ/mol)
        G96Bond       G96Angle    Proper Dih.  Improper Dih.          LJ-14
    2.33907e+03    3.64263e+03    2.67755e+03    1.16060e+03   -2.35774e+02
     Coulomb-14        LJ (SR)  Disper. corr.   Coulomb (SR)   Coul. recip.
    2.81436e+04    5.91512e+04   -4.32271e+03   -4.98193e+05    3.01377e+03
      Potential    Kinetic En.   Total Energy  Conserved En.    Temperature
   -4.02623e+05    7.28617e+04   -3.29761e+05    7.22073e+06    3.02265e+02
 Pres. DC (bar) Pressure (bar)   Constr. rmsd
   -2.43220e+02    2.06587e+01    0.00000e+00

           Step           Time
       31675000    63350.00000

   Energies (kJ/mol)
        G96Bond       G96Angle    Proper Dih.  Improper Dih.          LJ-14
    2.42077e+03    3.61131e+03    2.79640e+03    1.10563e+03   -2.47939e+02
     Coulomb-14        LJ (SR)  Disper. corr.   Coulomb (SR)   Coul. recip.
    2.82660e+04    5.87487e+04   -4.36860e+03   -4.98942e+05    3.06804e+03
      Potential    Kinetic En.   Total Energy  Conserved En.    Temperature
   -4.03541e+05    7.29900e+04   -3.30552e+05    7.22117e+06    3.02797e+02
 Pres. DC (bar) Pressure (bar)   Constr. rmsd
   -2.48405e+02    5.11604e+01    0.00000e+00

           Step           Time
       31680000    63360.00000

   Energies (kJ/mol)
        G96Bond       G96Angle    Proper Dih.  Improper Dih.          LJ-14
    2.41829e+03    3.73538e+03    2.88865e+03    1.17911e+03   -2.90516e+02
     Coulomb-14        LJ (SR)  Disper. corr.   Coulomb (SR)   Coul. recip.
    2.82029e+04    5.81563e+04   -4.29391e+03   -4.97981e+05    2.98460e+03
      Potential    Kinetic En.   Total Energy  Conserved En.    Temperature
   -4.03000e+05    7.26615e+04   -3.30339e+05    7.22297e+06    3.01434e+02
 Pres. DC (bar) Pressure (bar)   Constr. rmsd
   -2.39994e+02   -3.02095e+02    0.00000e+00

           Step           Time
       31685000    63370.00000

   Energies (kJ/mol)
        G96Bond       G96Angle    Proper Dih.  Improper Dih.          LJ-14
    2.28777e+03    3.77111e+03    2.83305e+03    1.09881e+03   -2.91315e+02
     Coulomb-14        LJ (SR)  Disper. corr.   Coulomb (SR)   Coul. recip.
    2.82588e+04    5.89069e+04   -4.34404e+03   -4.98264e+05    2.98121e+03
      Potential    Kinetic En.   Total Energy  Conserved En.    Temperature
   -4.02762e+05    7.24462e+04   -3.30316e+05    7.22396e+06    3.00541e+02
 Pres. DC (bar) Pressure (bar)   Constr. rmsd
   -2.45623e+02   -5.45682e+01    0.00000e+00

           Step           Time
       31690000    63380.00000

   Energies (kJ/mol)
        G96Bond       G96Angle    Proper Dih.  Improper Dih.          LJ-14
    2.28214e+03    3.82608e+03    2.74152e+03    1.09768e+03   -3.16633e+02
     Coulomb-14        LJ (SR)  Disper. corr.   Coulomb (SR)   Coul. recip.
    2.80474e+04    5.78293e+04   -4.31094e+03   -4.96138e+05    3.04036e+03
      Potential    Kinetic En.   Total Energy  Conserved En.    Temperature
   -4.01901e+05    7.32491e+04   -3.28652e+05    7.22484e+06    3.03871e+02
 Pres. DC (bar) Pressure (bar)   Constr. rmsd
   -2.41898e+02   -3.37515e+02    0.00000e+00

           Step           Time
       31695000    63390.00000

   Energies (kJ/mol)
        G96Bond       G96Angle    Proper Dih.  Improper Dih.          LJ-14
    2.32975e+03    3.60526e+03    2.82330e+03    1.08880e+03   -3.16406e+02
     Coulomb-14        LJ (SR)  Disper. corr.   Coulomb (SR)   Coul. recip.
    2.80958e+04    5.61842e+04   -4.28978e+03   -4.94836e+05    3.14863e+03
      Potential    Kinetic En.   Total Energy  Conserved En.    Temperature
   -4.02166e+05    7.22240e+04   -3.29942e+05    7.22572e+06    2.99619e+02
 Pres. DC (bar) Pressure (bar)   Constr. rmsd
   -2.39533e+02   -6.83054e+02    0.00000e+00

           Step           Time
       31700000    63400.00000

   Energies (kJ/mol)
        G96Bond       G96Angle    Proper Dih.  Improper Dih.          LJ-14
    2.37364e+03    3.80548e+03    2.71479e+03    1.07719e+03   -3.27618e+02
     Coulomb-14        LJ (SR)  Disper. corr.   Coulomb (SR)   Coul. recip.
    2.81702e+04    5.90168e+04   -4.31064e+03   -4.98143e+05    2.96242e+03
      Potential    Kinetic En.   Total Energy  Conserved En.    Temperature
   -4.02661e+05    7.21090e+04   -3.30552e+05    7.22603e+06    2.99142e+02
 Pres. DC (bar) Pressure (bar)   Constr. rmsd
   -2.41865e+02   -1.67133e+02    0.00000e+00

           Step           Time
       31705000    63410.00000

   Energies (kJ/mol)
        G96Bond       G96Angle    Proper Dih.  Improper Dih.          LJ-14
    2.45673e+03    3.69640e+03    2.71528e+03    1.04887e+03   -2.98796e+02
     Coulomb-14        LJ (SR)  Disper. corr.   Coulomb (SR)   Coul. recip.
    2.81198e+04    5.93737e+04   -4.32363e+03   -4.98172e+05    3.01911e+03
      Potential    Kinetic En.   Total Energy  Conserved En.    Temperature
   -4.02364e+05    7.22718e+04   -3.30093e+05    7.22695e+06    2.99817e+02
 Pres. DC (bar) Pressure (bar)   Constr. rmsd
   -2.43323e+02   -2.31814e+02    0.00000e+00

           Step           Time
       31710000    63420.00000

   Energies (kJ/mol)
        G96Bond       G96Angle    Proper Dih.  Improper Dih.          LJ-14
    2.50312e+03    3.69045e+03    2.87002e+03    1.08123e+03   -3.41390e+02
     Coulomb-14        LJ (SR)  Disper. corr.   Coulomb (SR)   Coul. recip.
    2.79445e+04    5.72611e+04   -4.30131e+03   -4.95484e+05    2.98130e+03
      Potential    Kinetic En.   Total Energy  Conserved En.    Temperature
   -4.01795e+05    7.21598e+04   -3.29635e+05    7.22734e+06    2.99352e+02
 Pres. DC (bar) Pressure (bar)   Constr. rmsd
   -2.40821e+02   -5.83065e+02    0.00000e+00

           Step           Time
       31715000    63430.00000

   Energies (kJ/mol)
        G96Bond       G96Angle    Proper Dih.  Improper Dih.          LJ-14
    2.41866e+03    3.67807e+03    2.73294e+03    1.16212e+03   -2.92935e+02
     Coulomb-14        LJ (SR)  Disper. corr.   Coulomb (SR)   Coul. recip.
    2.80386e+04    5.80247e+04   -4.30554e+03   -4.96394e+05    3.02725e+03
      Potential    Kinetic En.   Total Energy  Conserved En.    Temperature
   -4.01911e+05    7.12084e+04   -3.30702e+05    7.22866e+06    2.95406e+02
 Pres. DC (bar) Pressure (bar)   Constr. rmsd
   -2.41294e+02   -4.25242e+02    0.00000e+00

           Step           Time
       31720000    63440.00000

   Energies (kJ/mol)
        G96Bond       G96Angle    Proper Dih.  Improper Dih.          LJ-14
    2.14361e+03    3.92758e+03    2.77875e+03    1.10974e+03   -3.20786e+02
     Coulomb-14        LJ (SR)  Disper. corr.   Coulomb (SR)   Coul. recip.
    2.79473e+04    5.79508e+04   -4.30667e+03   -4.95871e+05    2.97586e+03
      Potential    Kinetic En.   Total Energy  Conserved En.    Temperature
   -4.01665e+05    7.32528e+04   -3.28412e+05    7.22957e+06    3.03887e+02
 Pres. DC (bar) Pressure (bar)   Constr. rmsd
   -2.41420e+02   -1.74188e+02    0.00000e+00

           Step           Time
       31725000    63450.00000

   Energies (kJ/mol)
        G96Bond       G96Angle    Proper Dih.  Improper Dih.          LJ-14
    2.27017e+03    3.68723e+03    2.86276e+03    1.11533e+03   -2.56461e+02
     Coulomb-14        LJ (SR)  Disper. corr.   Coulomb (SR)   Coul. recip.
    2.81839e+04    6.07937e+04   -4.37646e+03   -5.01444e+05    2.93658e+03
      Potential    Kinetic En.   Total Energy  Conserved En.    Temperature
   -4.04227e+05    7.23787e+04   -3.31848e+05    7.23030e+06    3.00261e+02
 Pres. DC (bar) Pressure (bar)   Constr. rmsd
   -2.49298e+02    6.15488e+02    0.00000e+00

           Step           Time
       31730000    63460.00000

   Energies (kJ/mol)
        G96Bond       G96Angle    Proper Dih.  Improper Dih.          LJ-14
    2.38496e+03    3.60075e+03    2.77015e+03    1.11535e+03   -2.95528e+02
     Coulomb-14        LJ (SR)  Disper. corr.   Coulomb (SR)   Coul. recip.
    2.82730e+04    5.92213e+04   -4.32775e+03   -4.99440e+05    2.97467e+03
      Potential    Kinetic En.   Total Energy  Conserved En.    Temperature
   -4.03723e+05    7.21709e+04   -3.31552e+05    7.23104e+06    2.99399e+02
 Pres. DC (bar) Pressure (bar)   Constr. rmsd
   -2.43787e+02   -2.70652e+02    0.00000e+00

           Step           Time
       31735000    63470.00000

   Energies (kJ/mol)
        G96Bond       G96Angle    Proper Dih.  Improper Dih.          LJ-14
    2.33473e+03    3.78045e+03    2.82044e+03    1.10823e+03   -3.48360e+02
     Coulomb-14        LJ (SR)  Disper. corr.   Coulomb (SR)   Coul. recip.
    2.83000e+04    5.76987e+04   -4.29932e+03   -4.97053e+05    2.95265e+03
      Potential    Kinetic En.   Total Energy  Conserved En.    Temperature
   -4.02705e+05    7.28349e+04   -3.29870e+05    7.23217e+06    3.02153e+02
 Pres. DC (bar) Pressure (bar)   Constr. rmsd
   -2.40598e+02   -4.31396e+02    0.00000e+00

           Step           Time
       31740000    63480.00000

   Energies (kJ/mol)
        G96Bond       G96Angle    Proper Dih.  Improper Dih.          LJ-14
    2.36413e+03    3.73022e+03    2.76885e+03    1.19435e+03   -2.33556e+02
     Coulomb-14        LJ (SR)  Disper. corr.   Coulomb (SR)   Coul. recip.
    2.81911e+04    5.83432e+04   -4.31420e+03   -4.97097e+05    3.02586e+03
      Potential    Kinetic En.   Total Energy  Conserved En.    Temperature
   -4.02027e+05    7.16108e+04   -3.30416e+05    7.23304e+06    2.97075e+02
 Pres. DC (bar) Pressure (bar)   Constr. rmsd
   -2.42264e+02   -2.04574e+02    0.00000e+00

           Step           Time
       31745000    63490.00000

   Energies (kJ/mol)
        G96Bond       G96Angle    Proper Dih.  Improper Dih.          LJ-14
    2.42488e+03    3.65677e+03    2.98966e+03    1.13467e+03   -3.19969e+02
     Coulomb-14        LJ (SR)  Disper. corr.   Coulomb (SR)   Coul. recip.
    2.81726e+04    5.83594e+04   -4.29778e+03   -4.97287e+05    2.99892e+03
      Potential    Kinetic En.   Total Energy  Conserved En.    Temperature
   -4.02168e+05    7.22471e+04   -3.29921e+05    7.23426e+06    2.99715e+02
 Pres. DC (bar) Pressure (bar)   Constr. rmsd
   -2.40426e+02   -2.20715e+02    0.00000e+00

           Step           Time
       31750000    63500.00000

   Energies (kJ/mol)
        G96Bond       G96Angle    Proper Dih.  Improper Dih.          LJ-14
    2.25829e+03    3.80839e+03    2.78571e+03    1.07077e+03   -3.44527e+02
     Coulomb-14        LJ (SR)  Disper. corr.   Coulomb (SR)   Coul. recip.
    2.80189e+04    5.86058e+04   -4.34615e+03   -4.98754e+05    3.04847e+03
      Potential    Kinetic En.   Total Energy  Conserved En.    Temperature
   -4.03848e+05    7.24000e+04   -3.31448e+05    7.23582e+06    3.00349e+02
 Pres. DC (bar) Pressure (bar)   Constr. rmsd
   -2.45861e+02   -1.32377e+02    0.00000e+00

           Step           Time
       31755000    63510.00000

   Energies (kJ/mol)
        G96Bond       G96Angle    Proper Dih.  Improper Dih.          LJ-14
    2.41651e+03    3.76061e+03    2.85724e+03    1.06502e+03   -4.08436e+02
     Coulomb-14        LJ (SR)  Disper. corr.   Coulomb (SR)   Coul. recip.
    2.81372e+04    5.83149e+04   -4.32716e+03   -4.96083e+05    3.04816e+03
      Potential    Kinetic En.   Total Energy  Conserved En.    Temperature
   -4.01219e+05    7.19533e+04   -3.29265e+05    7.23685e+06    2.98496e+02
 Pres. DC (bar) Pressure (bar)   Constr. rmsd
   -2.43720e+02   -8.58340e+01    0.00000e+00

           Step           Time
       31760000    63520.00000

   Energies (kJ/mol)
        G96Bond       G96Angle    Proper Dih.  Improper Dih.          LJ-14
    2.28307e+03    3.71371e+03    2.87663e+03    1.10715e+03   -2.37604e+02
     Coulomb-14        LJ (SR)  Disper. corr.   Coulomb (SR)   Coul. recip.
    2.81314e+04    5.83166e+04   -4.33048e+03   -4.97295e+05    3.05077e+03
      Potential    Kinetic En.   Total Energy  Conserved En.    Temperature
   -4.02383e+05    7.17359e+04   -3.30647e+05    7.23772e+06    2.97594e+02
 Pres. DC (bar) Pressure (bar)   Constr. rmsd
   -2.44093e+02   -1.94714e+01    0.00000e+00

           Step           Time
       31765000    63530.00000

   Energies (kJ/mol)
        G96Bond       G96Angle    Proper Dih.  Improper Dih.          LJ-14
    2.25407e+03    3.90244e+03    2.84001e+03    1.07682e+03   -3.17108e+02
     Coulomb-14        LJ (SR)  Disper. corr.   Coulomb (SR)   Coul. recip.
    2.79583e+04    5.77539e+04   -4.30388e+03   -4.97672e+05    2.92723e+03
      Potential    Kinetic En.   Total Energy  Conserved En.    Temperature
   -4.03580e+05    7.23895e+04   -3.31191e+05    7.23920e+06    3.00305e+02
 Pres. DC (bar) Pressure (bar)   Constr. rmsd
   -2.41108e+02   -2.77143e+02    0.00000e+00

           Step           Time
       31770000    63540.00000

   Energies (kJ/mol)
        G96Bond       G96Angle    Proper Dih.  Improper Dih.          LJ-14
    2.27104e+03    3.58920e+03    2.78556e+03    1.04217e+03   -3.13809e+02
     Coulomb-14        LJ (SR)  Disper. corr.   Coulomb (SR)   Coul. recip.
    2.82998e+04    5.89800e+04   -4.32061e+03   -4.98466e+05    3.05974e+03
      Potential    Kinetic En.   Total Energy  Conserved En.    Temperature
   -4.03072e+05    7.12038e+04   -3.31869e+05    7.24028e+06    2.95386e+02
 Pres. DC (bar) Pressure (bar)   Constr. rmsd
   -2.42983e+02    1.60399e+02    0.00000e+00

           Step           Time
       31775000    63550.00000

   Energies (kJ/mol)
        G96Bond       G96Angle    Proper Dih.  Improper Dih.          LJ-14
    2.35039e+03    3.61738e+03    2.73486e+03    1.09210e+03   -2.89457e+02
     Coulomb-14        LJ (SR)  Disper. corr.   Coulomb (SR)   Coul. recip.
    2.81066e+04    5.83177e+04   -4.29418e+03   -4.97818e+05    3.06509e+03
      Potential    Kinetic En.   Total Energy  Conserved En.    Temperature
   -4.03118e+05    7.18501e+04   -3.31268e+05    7.24143e+06    2.98068e+02
 Pres. DC (bar) Pressure (bar)   Constr. rmsd
   -2.40024e+02   -4.01205e+01    0.00000e+00

           Step           Time
       31780000    63560.00000

   Energies (kJ/mol)
        G96Bond       G96Angle    Proper Dih.  Improper Dih.          LJ-14
    2.37122e+03    3.58047e+03    2.82982e+03    1.14762e+03   -2.66557e+02
     Coulomb-14        LJ (SR)  Disper. corr.   Coulomb (SR)   Coul. recip.
    2.80030e+04    5.74264e+04   -4.28226e+03   -4.95145e+05    3.08972e+03
      Potential    Kinetic En.   Total Energy  Conserved En.    Temperature
   -4.01246e+05    7.19598e+04   -3.29286e+05    7.24232e+06    2.98523e+02
 Pres. DC (bar) Pressure (bar)   Constr. rmsd
   -2.38695e+02   -3.35876e+02    0.00000e+00

           Step           Time
       31785000    63570.00000

   Energies (kJ/mol)
        G96Bond       G96Angle    Proper Dih.  Improper Dih.          LJ-14
    2.23112e+03    3.82493e+03    2.85342e+03    1.07331e+03   -2.77296e+02
     Coulomb-14        LJ (SR)  Disper. corr.   Coulomb (SR)   Coul. recip.
    2.81429e+04    5.89404e+04   -4.34372e+03   -4.98500e+05    3.02559e+03
      Potential    Kinetic En.   Total Energy  Conserved En.    Temperature
   -4.03029e+05    7.27713e+04   -3.30258e+05    7.24328e+06    3.01889e+02
 Pres. DC (bar) Pressure (bar)   Constr. rmsd
   -2.45587e+02    1.04694e+02    0.00000e+00

           Step           Time
       31790000    63580.00000

   Energies (kJ/mol)
        G96Bond       G96Angle    Proper Dih.  Improper Dih.          LJ-14
    2.35069e+03    3.84997e+03    2.83232e+03    1.19073e+03   -3.01191e+02
     Coulomb-14        LJ (SR)  Disper. corr.   Coulomb (SR)   Coul. recip.
    2.79095e+04    5.88283e+04   -4.34516e+03   -4.98406e+05    3.01403e+03
      Potential    Kinetic En.   Total Energy  Conserved En.    Temperature
   -4.03076e+05    7.31815e+04   -3.29895e+05    7.24438e+06    3.03591e+02
 Pres. DC (bar) Pressure (bar)   Constr. rmsd
   -2.45750e+02    5.72415e+01    0.00000e+00

           Step           Time
       31795000    63590.00000

   Energies (kJ/mol)
        G96Bond       G96Angle    Proper Dih.  Improper Dih.          LJ-14
    2.45527e+03    3.63776e+03    2.79999e+03    1.10160e+03   -3.31481e+02
     Coulomb-14        LJ (SR)  Disper. corr.   Coulomb (SR)   Coul. recip.
    2.80799e+04    5.92180e+04   -4.33719e+03   -4.98473e+05    3.08272e+03
      Potential    Kinetic En.   Total Energy  Conserved En.    Temperature
   -4.02766e+05    7.26909e+04   -3.30075e+05    7.24504e+06    3.01556e+02
 Pres. DC (bar) Pressure (bar)   Constr. rmsd
   -2.44849e+02    9.94084e+01    0.00000e+00

           Step           Time
       31800000    63600.00000

   Energies (kJ/mol)
        G96Bond       G96Angle    Proper Dih.  Improper Dih.          LJ-14
    2.47190e+03    3.65660e+03    2.83837e+03    1.06474e+03   -2.78443e+02
     Coulomb-14        LJ (SR)  Disper. corr.   Coulomb (SR)   Coul. recip.
    2.81782e+04    5.94192e+04   -4.33114e+03   -4.97832e+05    2.97669e+03
      Potential    Kinetic En.   Total Energy  Conserved En.    Temperature
   -4.01836e+05    7.25387e+04   -3.29298e+05    7.24529e+06    3.00924e+02
 Pres. DC (bar) Pressure (bar)   Constr. rmsd
   -2.44168e+02    1.82146e+02    0.00000e+00

           Step           Time
       31805000    63610.00000

   Energies (kJ/mol)
        G96Bond       G96Angle    Proper Dih.  Improper Dih.          LJ-14
    2.35932e+03    3.64912e+03    2.81889e+03    1.05975e+03   -1.91007e+02
     Coulomb-14        LJ (SR)  Disper. corr.   Coulomb (SR)   Coul. recip.
    2.79816e+04    5.77029e+04   -4.29083e+03   -4.96415e+05    3.05160e+03
      Potential    Kinetic En.   Total Energy  Conserved En.    Temperature
   -4.02273e+05    7.28302e+04   -3.29443e+05    7.24608e+06    3.02134e+02
 Pres. DC (bar) Pressure (bar)   Constr. rmsd
   -2.39649e+02   -1.86649e+02    0.00000e+00

           Step           Time
       31810000    63620.00000

   Energies (kJ/mol)
        G96Bond       G96Angle    Proper Dih.  Improper Dih.          LJ-14
    2.36233e+03    3.60710e+03    2.92060e+03    1.15385e+03   -3.70302e+02
     Coulomb-14        LJ (SR)  Disper. corr.   Coulomb (SR)   Coul. recip.
    2.79862e+04    5.81263e+04   -4.30324e+03   -4.96540e+05    3.09334e+03
      Potential    Kinetic En.   Total Energy  Conserved En.    Temperature
   -4.01964e+05    7.16436e+04   -3.30320e+05    7.24877e+06    2.97211e+02
 Pres. DC (bar) Pressure (bar)   Constr. rmsd
   -2.41036e+02   -2.42762e+02    0.00000e+00

           Step           Time
       31815000    63630.00000

   Energies (kJ/mol)
        G96Bond       G96Angle    Proper Dih.  Improper Dih.          LJ-14
    2.44980e+03    3.74758e+03    2.87341e+03    1.11391e+03   -3.43075e+02
     Coulomb-14        LJ (SR)  Disper. corr.   Coulomb (SR)   Coul. recip.
    2.80178e+04    5.85507e+04   -4.31030e+03   -4.97761e+05    3.02086e+03
      Potential    Kinetic En.   Total Energy  Conserved En.    Temperature
   -4.02641e+05    7.24946e+04   -3.30146e+05    7.25030e+06    3.00742e+02
 Pres. DC (bar) Pressure (bar)   Constr. rmsd
   -2.41827e+02   -1.09776e+02    0.00000e+00

           Step           Time
       31820000    63640.00000

   Energies (kJ/mol)
        G96Bond       G96Angle    Proper Dih.  Improper Dih.          LJ-14
    2.33198e+03    3.65584e+03    2.89561e+03    1.10264e+03   -2.36170e+02
     Coulomb-14        LJ (SR)  Disper. corr.   Coulomb (SR)   Coul. recip.
    2.80325e+04    5.83174e+04   -4.35705e+03   -4.97379e+05    3.06395e+03
      Potential    Kinetic En.   Total Energy  Conserved En.    Temperature
   -4.02572e+05    7.28734e+04   -3.29698e+05    7.25056e+06    3.02313e+02
 Pres. DC (bar) Pressure (bar)   Constr. rmsd
   -2.47095e+02   -5.55130e+01    0.00000e+00

           Step           Time
       31825000    63650.00000

   Energies (kJ/mol)
        G96Bond       G96Angle    Proper Dih.  Improper Dih.          LJ-14
    2.42264e+03    3.63635e+03    2.80540e+03    1.19085e+03   -2.67159e+02
     Coulomb-14        LJ (SR)  Disper. corr.   Coulomb (SR)   Coul. recip.
    2.81187e+04    5.83508e+04   -4.33324e+03   -4.96669e+05    3.16191e+03
      Potential    Kinetic En.   Total Energy  Conserved En.    Temperature
   -4.01582e+05    7.28565e+04   -3.28726e+05    7.25103e+06    3.02243e+02
 Pres. DC (bar) Pressure (bar)   Constr. rmsd
   -2.44404e+02    5.79686e+01    0.00000e+00

           Step           Time
       31830000    63660.00000

   Energies (kJ/mol)
        G96Bond       G96Angle    Proper Dih.  Improper Dih.          LJ-14
    2.35079e+03    3.65810e+03    2.75411e+03    1.20123e+03   -2.09973e+02
     Coulomb-14        LJ (SR)  Disper. corr.   Coulomb (SR)   Coul. recip.
    2.80638e+04    5.95719e+04   -4.38143e+03   -4.98960e+05    2.91705e+03
      Potential    Kinetic En.   Total Energy  Conserved En.    Temperature
   -4.03034e+05    7.20927e+04   -3.30941e+05    7.25225e+06    2.99074e+02
 Pres. DC (bar) Pressure (bar)   Constr. rmsd
   -2.49864e+02    5.89553e+02    0.00000e+00

           Step           Time
       31835000    63670.00000

   Energies (kJ/mol)
        G96Bond       G96Angle    Proper Dih.  Improper Dih.          LJ-14
    2.34269e+03    3.66474e+03    2.87072e+03    1.11145e+03   -3.28939e+02
     Coulomb-14        LJ (SR)  Disper. corr.   Coulomb (SR)   Coul. recip.
    2.80558e+04    5.93726e+04   -4.35105e+03   -4.98469e+05    2.95604e+03
      Potential    Kinetic En.   Total Energy  Conserved En.    Temperature
   -4.02775e+05    7.23712e+04   -3.30404e+05    7.25265e+06    3.00230e+02
 Pres. DC (bar) Pressure (bar)   Constr. rmsd
   -2.46415e+02    1.92342e+02    0.00000e+00

           Step           Time
       31840000    63680.00000

   Energies (kJ/mol)
        G96Bond       G96Angle    Proper Dih.  Improper Dih.          LJ-14
    2.46075e+03    3.64285e+03    2.76065e+03    1.04474e+03   -3.23833e+02
     Coulomb-14        LJ (SR)  Disper. corr.   Coulomb (SR)   Coul. recip.
    2.81493e+04    5.83704e+04   -4.34633e+03   -4.98003e+05    2.99751e+03
      Potential    Kinetic En.   Total Energy  Conserved En.    Temperature
   -4.03247e+05    7.21581e+04   -3.31089e+05    7.25388e+06    2.99345e+02
 Pres. DC (bar) Pressure (bar)   Constr. rmsd
   -2.45882e+02    1.28262e+02    0.00000e+00

           Step           Time
       31845000    63690.00000

   Energies (kJ/mol)
        G96Bond       G96Angle    Proper Dih.  Improper Dih.          LJ-14
    2.31066e+03    3.60501e+03    2.84092e+03    1.04151e+03   -2.84366e+02
     Coulomb-14        LJ (SR)  Disper. corr.   Coulomb (SR)   Coul. recip.
    2.82364e+04    5.85048e+04   -4.33345e+03   -4.98865e+05    3.01335e+03
      Potential    Kinetic En.   Total Energy  Conserved En.    Temperature
   -4.03930e+05    7.20096e+04   -3.31921e+05    7.25488e+06    2.98729e+02
 Pres. DC (bar) Pressure (bar)   Constr. rmsd
   -2.44428e+02    1.91223e+02    0.00000e+00

           Step           Time
       31850000    63700.00000

   Energies (kJ/mol)
        G96Bond       G96Angle    Proper Dih.  Improper Dih.          LJ-14
    2.44150e+03    3.91108e+03    2.73326e+03    1.08835e+03   -2.24205e+02
     Coulomb-14        LJ (SR)  Disper. corr.   Coulomb (SR)   Coul. recip.
    2.81830e+04    5.83522e+04   -4.32084e+03   -4.97176e+05    3.03527e+03
      Potential    Kinetic En.   Total Energy  Conserved En.    Temperature
   -4.01976e+05    7.28333e+04   -3.29143e+05    7.25542e+06    3.02146e+02
 Pres. DC (bar) Pressure (bar)   Constr. rmsd
   -2.43010e+02    1.84623e+02    0.00000e+00

           Step           Time
       31855000    63710.00000

   Energies (kJ/mol)
        G96Bond       G96Angle    Proper Dih.  Improper Dih.          LJ-14
    2.34460e+03    3.57405e+03    2.77558e+03    1.11657e+03   -2.74653e+02
     Coulomb-14        LJ (SR)  Disper. corr.   Coulomb (SR)   Coul. recip.
    2.80124e+04    5.92998e+04   -4.35933e+03   -4.99292e+05    3.00808e+03
      Potential    Kinetic En.   Total Energy  Conserved En.    Temperature
   -4.03795e+05    7.23610e+04   -3.31434e+05    7.25713e+06    3.00187e+02
 Pres. DC (bar) Pressure (bar)   Constr. rmsd
   -2.47353e+02    1.71588e+02    0.00000e+00

           Step           Time
       31860000    63720.00000

   Energies (kJ/mol)
        G96Bond       G96Angle    Proper Dih.  Improper Dih.          LJ-14
    2.37785e+03    3.71452e+03    2.80555e+03    1.02642e+03   -3.02161e+02
     Coulomb-14        LJ (SR)  Disper. corr.   Coulomb (SR)   Coul. recip.
    2.78979e+04    5.89853e+04   -4.36623e+03   -4.98830e+05    2.92398e+03
      Potential    Kinetic En.   Total Energy  Conserved En.    Temperature
   -4.03767e+05    7.13157e+04   -3.32452e+05    7.25762e+06    2.95851e+02
 Pres. DC (bar) Pressure (bar)   Constr. rmsd
   -2.48135e+02    4.28591e+01    0.00000e+00

           Step           Time
       31865000    63730.00000

   Energies (kJ/mol)
        G96Bond       G96Angle    Proper Dih.  Improper Dih.          LJ-14
    2.47303e+03    3.81980e+03    2.78686e+03    1.10743e+03   -4.04679e+02
     Coulomb-14        LJ (SR)  Disper. corr.   Coulomb (SR)   Coul. recip.
    2.79905e+04    5.83043e+04   -4.33535e+03   -4.96503e+05    3.04971e+03
      Potential    Kinetic En.   Total Energy  Conserved En.    Temperature
   -4.01711e+05    7.27180e+04   -3.28993e+05    7.25885e+06    3.01668e+02
 Pres. DC (bar) Pressure (bar)   Constr. rmsd
   -2.44643e+02   -1.71539e+02    0.00000e+00

           Step           Time
       31870000    63740.00000

   Energies (kJ/mol)
        G96Bond       G96Angle    Proper Dih.  Improper Dih.          LJ-14
    2.33987e+03    3.66969e+03    2.80010e+03    1.06326e+03   -3.71918e+02
     Coulomb-14        LJ (SR)  Disper. corr.   Coulomb (SR)   Coul. recip.
    2.79635e+04    5.83665e+04   -4.33646e+03   -4.98216e+05    2.99849e+03
      Potential    Kinetic En.   Total Energy  Conserved En.    Temperature
   -4.03723e+05    7.16827e+04   -3.32040e+05    7.25924e+06    2.97373e+02
 Pres. DC (bar) Pressure (bar)   Constr. rmsd
   -2.44768e+02   -1.60797e+02    0.00000e+00

           Step           Time
       31875000    63750.00000

   Energies (kJ/mol)
        G96Bond       G96Angle    Proper Dih.  Improper Dih.          LJ-14
    2.21784e+03    3.86477e+03    2.71898e+03    1.09526e+03   -2.48795e+02
     Coulomb-14        LJ (SR)  Disper. corr.   Coulomb (SR)   Coul. recip.
    2.80784e+04    5.94017e+04   -4.37137e+03   -4.99392e+05    2.98540e+03
      Potential    Kinetic En.   Total Energy  Conserved En.    Temperature
   -4.03650e+05    7.23203e+04   -3.31330e+05    7.26028e+06    3.00019e+02
 Pres. DC (bar) Pressure (bar)   Constr. rmsd
   -2.48720e+02    3.69196e+02    0.00000e+00

           Step           Time
       31880000    63760.00000

   Energies (kJ/mol)
        G96Bond       G96Angle    Proper Dih.  Improper Dih.          LJ-14
    2.37078e+03    3.72948e+03    2.77490e+03    1.04546e+03   -3.29624e+02
     Coulomb-14        LJ (SR)  Disper. corr.   Coulomb (SR)   Coul. recip.
    2.78963e+04    5.73377e+04   -4.31155e+03   -4.96870e+05    3.06129e+03
      Potential    Kinetic En.   Total Energy  Conserved En.    Temperature
   -4.03295e+05    7.21225e+04   -3.31172e+05    7.26123e+06    2.99198e+02
 Pres. DC (bar) Pressure (bar)   Constr. rmsd
   -2.41967e+02   -3.05392e+02    0.00000e+00

           Step           Time
       31885000    63770.00000

   Energies (kJ/mol)
        G96Bond       G96Angle    Proper Dih.  Improper Dih.          LJ-14
    2.28753e+03    3.64344e+03    2.86285e+03    1.04182e+03   -2.74308e+02
     Coulomb-14        LJ (SR)  Disper. corr.   Coulomb (SR)   Coul. recip.
    2.80778e+04    5.95904e+04   -4.33750e+03   -4.98596e+05    2.98651e+03
      Potential    Kinetic En.   Total Energy  Conserved En.    Temperature
   -4.02718e+05    7.21554e+04   -3.30562e+05    7.26167e+06    2.99334e+02
 Pres. DC (bar) Pressure (bar)   Constr. rmsd
   -2.44885e+02    4.26901e+02    0.00000e+00

           Step           Time
       31890000    63780.00000

   Energies (kJ/mol)
        G96Bond       G96Angle    Proper Dih.  Improper Dih.          LJ-14
    2.27416e+03    3.84403e+03    2.73897e+03    1.14626e+03   -3.17065e+02
     Coulomb-14        LJ (SR)  Disper. corr.   Coulomb (SR)   Coul. recip.
    2.81288e+04    5.84721e+04   -4.36364e+03   -4.97979e+05    3.04310e+03
      Potential    Kinetic En.   Total Energy  Conserved En.    Temperature
   -4.03012e+05    7.19740e+04   -3.31038e+05    7.26181e+06    2.98582e+02
 Pres. DC (bar) Pressure (bar)   Constr. rmsd
   -2.47842e+02   -3.01912e+01    0.00000e+00

           Step           Time
       31895000    63790.00000

   Energies (kJ/mol)
        G96Bond       G96Angle    Proper Dih.  Improper Dih.          LJ-14
    2.28081e+03    3.71868e+03    2.88405e+03    1.18425e+03   -3.36623e+02
     Coulomb-14        LJ (SR)  Disper. corr.   Coulomb (SR)   Coul. recip.
    2.78926e+04    5.80133e+04   -4.37398e+03   -4.97310e+05    2.94324e+03
      Potential    Kinetic En.   Total Energy  Conserved En.    Temperature
   -4.03103e+05    7.25831e+04   -3.30520e+05    7.26223e+06    3.01109e+02
 Pres. DC (bar) Pressure (bar)   Constr. rmsd
   -2.49016e+02   -1.00122e+02    0.00000e+00

           Step           Time
       31900000    63800.00000

   Energies (kJ/mol)
        G96Bond       G96Angle    Proper Dih.  Improper Dih.          LJ-14
    2.28954e+03    3.69863e+03    2.79562e+03    1.15587e+03   -2.51897e+02
     Coulomb-14        LJ (SR)  Disper. corr.   Coulomb (SR)   Coul. recip.
    2.80451e+04    5.96017e+04   -4.34285e+03   -4.98926e+05    3.05776e+03
      Potential    Kinetic En.   Total Energy  Conserved En.    Temperature
   -4.02876e+05    7.27102e+04   -3.30166e+05    7.26320e+06    3.01636e+02
 Pres. DC (bar) Pressure (bar)   Constr. rmsd
   -2.45489e+02    3.84970e+02    0.00000e+00

           Step           Time
       31905000    63810.00000

   Energies (kJ/mol)
        G96Bond       G96Angle    Proper Dih.  Improper Dih.          LJ-14
    2.50941e+03    3.70326e+03    2.72711e+03    1.09624e+03   -3.08155e+02
     Coulomb-14        LJ (SR)  Disper. corr.   Coulomb (SR)   Coul. recip.
    2.79483e+04    5.96026e+04   -4.37210e+03   -4.99727e+05    3.04216e+03
      Potential    Kinetic En.   Total Energy  Conserved En.    Temperature
   -4.03778e+05    7.22028e+04   -3.31575e+05    7.26344e+06    2.99531e+02
 Pres. DC (bar) Pressure (bar)   Constr. rmsd
   -2.48803e+02    1.28279e+02    0.00000e+00

           Step           Time
       31910000    63820.00000

   Energies (kJ/mol)
        G96Bond       G96Angle    Proper Dih.  Improper Dih.          LJ-14
    2.23194e+03    3.93337e+03    2.76140e+03    1.08330e+03   -2.89742e+02
     Coulomb-14        LJ (SR)  Disper. corr.   Coulomb (SR)   Coul. recip.
    2.80206e+04    6.05964e+04   -4.40436e+03   -5.01400e+05    2.95951e+03
      Potential    Kinetic En.   Total Energy  Conserved En.    Temperature
   -4.04508e+05    7.31683e+04   -3.31339e+05    7.26484e+06    3.03536e+02
 Pres. DC (bar) Pressure (bar)   Constr. rmsd
   -2.52483e+02    5.81775e+02    0.00000e+00

           Step           Time
       31915000    63830.00000

   Energies (kJ/mol)
        G96Bond       G96Angle    Proper Dih.  Improper Dih.          LJ-14
    2.31650e+03    3.70390e+03    2.82106e+03    1.08931e+03   -2.69903e+02
     Coulomb-14        LJ (SR)  Disper. corr.   Coulomb (SR)   Coul. recip.
    2.80900e+04    5.87133e+04   -4.32120e+03   -4.98549e+05    3.00021e+03
      Potential    Kinetic En.   Total Energy  Conserved En.    Temperature
   -4.03406e+05    7.18587e+04   -3.31547e+05    7.26642e+06    2.98103e+02
 Pres. DC (bar) Pressure (bar)   Constr. rmsd
   -2.43050e+02   -2.35936e+02    0.00000e+00

           Step           Time
       31920000    63840.00000

   Energies (kJ/mol)
        G96Bond       G96Angle    Proper Dih.  Improper Dih.          LJ-14
    2.38246e+03    3.78556e+03    2.83284e+03    1.14205e+03   -3.23826e+02
     Coulomb-14        LJ (SR)  Disper. corr.   Coulomb (SR)   Coul. recip.
    2.79613e+04    5.81227e+04   -4.27775e+03   -4.96938e+05    3.10942e+03
      Potential    Kinetic En.   Total Energy  Conserved En.    Temperature
   -4.02203e+05    7.25786e+04   -3.29625e+05    7.26715e+06    3.01090e+02
 Pres. DC (bar) Pressure (bar)   Constr. rmsd
   -2.38193e+02   -5.29911e+01    0.00000e+00

           Step           Time
       31925000    63850.00000

   Energies (kJ/mol)
        G96Bond       G96Angle    Proper Dih.  Improper Dih.          LJ-14
    2.32070e+03    3.64140e+03    2.94637e+03    1.06443e+03   -3.64951e+02
     Coulomb-14        LJ (SR)  Disper. corr.   Coulomb (SR)   Coul. recip.
    2.79774e+04    5.81473e+04   -4.34154e+03   -4.98465e+05    2.96143e+03
      Potential    Kinetic En.   Total Energy  Conserved En.    Temperature
   -4.04113e+05    7.17974e+04   -3.32315e+05    7.26888e+06    2.97849e+02
 Pres. DC (bar) Pressure (bar)   Constr. rmsd
   -2.45341e+02    2.99144e+01    0.00000e+00

           Step           Time
       31930000    63860.00000

   Energies (kJ/mol)
        G96Bond       G96Angle    Proper Dih.  Improper Dih.          LJ-14
    2.40719e+03    3.77896e+03    2.77785e+03    1.16274e+03   -3.96022e+02
     Coulomb-14        LJ (SR)  Disper. corr.   Coulomb (SR)   Coul. recip.
    2.79362e+04    5.84012e+04   -4.35958e+03   -4.99174e+05    3.12006e+03
      Potential    Kinetic En.   Total Energy  Conserved En.    Temperature
   -4.04346e+05    7.24661e+04   -3.31879e+05    7.26991e+06    3.00623e+02
 Pres. DC (bar) Pressure (bar)   Constr. rmsd
   -2.47381e+02   -3.08800e+02    0.00000e+00

           Step           Time
       31935000    63870.00000

   Energies (kJ/mol)
        G96Bond       G96Angle    Proper Dih.  Improper Dih.          LJ-14
    2.36274e+03    3.78911e+03    2.80607e+03    1.04978e+03   -2.76044e+02
     Coulomb-14        LJ (SR)  Disper. corr.   Coulomb (SR)   Coul. recip.
    2.79018e+04    5.92761e+04   -4.29857e+03   -4.97917e+05    2.97834e+03
      Potential    Kinetic En.   Total Energy  Conserved En.    Temperature
   -4.02327e+05    7.25024e+04   -3.29825e+05    7.27092e+06    3.00774e+02
 Pres. DC (bar) Pressure (bar)   Constr. rmsd
   -2.40514e+02    2.27414e+01    0.00000e+00

           Step           Time
       31940000    63880.00000

   Energies (kJ/mol)
        G96Bond       G96Angle    Proper Dih.  Improper Dih.          LJ-14
    2.19970e+03    3.64982e+03    2.84318e+03    1.07758e+03   -1.97328e+02
     Coulomb-14        LJ (SR)  Disper. corr.   Coulomb (SR)   Coul. recip.
    2.80945e+04    5.91726e+04   -4.35522e+03   -4.98707e+05    2.89913e+03
      Potential    Kinetic En.   Total Energy  Conserved En.    Temperature
   -4.03323e+05    7.17070e+04   -3.31616e+05    7.27144e+06    2.97474e+02
 Pres. DC (bar) Pressure (bar)   Constr. rmsd
   -2.46887e+02    3.44900e+02    0.00000e+00

           Step           Time
       31945000    63890.00000

   Energies (kJ/mol)
        G96Bond       G96Angle    Proper Dih.  Improper Dih.          LJ-14
    2.45932e+03    3.67925e+03    2.83141e+03    1.17721e+03   -3.13193e+02
     Coulomb-14        LJ (SR)  Disper. corr.   Coulomb (SR)   Coul. recip.
    2.80265e+04    5.82895e+04   -4.34417e+03   -4.97954e+05    3.09359e+03
      Potential    Kinetic En.   Total Energy  Conserved En.    Temperature
   -4.03055e+05    7.21875e+04   -3.30867e+05    7.27216e+06    2.99468e+02
 Pres. DC (bar) Pressure (bar)   Constr. rmsd
   -2.45638e+02   -1.31492e+02    0.00000e+00

           Step           Time
       31950000    63900.00000

   Energies (kJ/mol)
        G96Bond       G96Angle    Proper Dih.  Improper Dih.          LJ-14
    2.30483e+03    3.81390e+03    2.83580e+03    1.11634e+03   -2.95380e+02
     Coulomb-14        LJ (SR)  Disper. corr.   Coulomb (SR)   Coul. recip.
    2.79086e+04    5.84735e+04   -4.32841e+03   -4.98521e+05    3.01917e+03
      Potential    Kinetic En.   Total Energy  Conserved En.    Temperature
   -4.03672e+05    7.17369e+04   -3.31935e+05    7.27256e+06    2.97598e+02
 Pres. DC (bar) Pressure (bar)   Constr. rmsd
   -2.43861e+02   -2.21344e+02    0.00000e+00

           Step           Time
       31955000    63910.00000

   Energies (kJ/mol)
        G96Bond       G96Angle    Proper Dih.  Improper Dih.          LJ-14
    2.44261e+03    3.83447e+03    2.69691e+03    1.10392e+03   -2.83634e+02
     Coulomb-14        LJ (SR)  Disper. corr.   Coulomb (SR)   Coul. recip.
    2.79451e+04    5.83438e+04   -4.30494e+03   -4.97810e+05    2.97244e+03
      Potential    Kinetic En.   Total Energy  Conserved En.    Temperature
   -4.03059e+05    7.26188e+04   -3.30440e+05    7.27330e+06    3.01257e+02
 Pres. DC (bar) Pressure (bar)   Constr. rmsd
   -2.41227e+02   -2.08198e+02    0.00000e+00

           Step           Time
       31960000    63920.00000

   Energies (kJ/mol)
        G96Bond       G96Angle    Proper Dih.  Improper Dih.          LJ-14
    2.35825e+03    3.65298e+03    2.85803e+03    1.11163e+03   -2.58033e+02
     Coulomb-14        LJ (SR)  Disper. corr.   Coulomb (SR)   Coul. recip.
    2.81186e+04    5.83776e+04   -4.33493e+03   -4.97849e+05    3.02847e+03
      Potential    Kinetic En.   Total Energy  Conserved En.    Temperature
   -4.02936e+05    7.22594e+04   -3.30677e+05    7.27480e+06    2.99766e+02
 Pres. DC (bar) Pressure (bar)   Constr. rmsd
   -2.44595e+02   -8.51083e+01    0.00000e+00

           Step           Time
       31965000    63930.00000

   Energies (kJ/mol)
        G96Bond       G96Angle    Proper Dih.  Improper Dih.          LJ-14
    2.23420e+03    3.67750e+03    2.74942e+03    1.11209e+03   -2.40593e+02
     Coulomb-14        LJ (SR)  Disper. corr.   Coulomb (SR)   Coul. recip.
    2.80405e+04    5.94730e+04   -4.35921e+03   -4.99652e+05    2.98260e+03
      Potential    Kinetic En.   Total Energy  Conserved En.    Temperature
   -4.03983e+05    7.16063e+04   -3.32376e+05    7.27515e+06    2.97056e+02
 Pres. DC (bar) Pressure (bar)   Constr. rmsd
   -2.47339e+02    6.62905e+01    0.00000e+00

           Step           Time
       31970000    63940.00000

   Energies (kJ/mol)
        G96Bond       G96Angle    Proper Dih.  Improper Dih.          LJ-14
    2.18308e+03    3.75799e+03    2.85138e+03    1.05479e+03   -2.66828e+02
     Coulomb-14        LJ (SR)  Disper. corr.   Coulomb (SR)   Coul. recip.
    2.79453e+04    5.93474e+04   -4.34746e+03   -4.99191e+05    2.93063e+03
      Potential    Kinetic En.   Total Energy  Conserved En.    Temperature
   -4.03734e+05    7.18987e+04   -3.31836e+05    7.27780e+06    2.98269e+02
 Pres. DC (bar) Pressure (bar)   Constr. rmsd
   -2.46009e+02    2.81277e+02    0.00000e+00

           Step           Time
       31975000    63950.00000

   Energies (kJ/mol)
        G96Bond       G96Angle    Proper Dih.  Improper Dih.          LJ-14
    2.22756e+03    3.72478e+03    2.69678e+03    1.05840e+03   -2.97811e+02
     Coulomb-14        LJ (SR)  Disper. corr.   Coulomb (SR)   Coul. recip.
    2.81332e+04    5.79789e+04   -4.31160e+03   -4.97251e+05    3.02109e+03
      Potential    Kinetic En.   Total Energy  Conserved En.    Temperature
   -4.03020e+05    7.18197e+04   -3.31200e+05    7.28081e+06    2.97942e+02
 Pres. DC (bar) Pressure (bar)   Constr. rmsd
   -2.41972e+02   -4.61984e+02    0.00000e+00

           Step           Time
       31980000    63960.00000

   Energies (kJ/mol)
        G96Bond       G96Angle    Proper Dih.  Improper Dih.          LJ-14
    2.37859e+03    3.70685e+03    2.77503e+03    1.13177e+03   -3.04562e+02
     Coulomb-14        LJ (SR)  Disper. corr.   Coulomb (SR)   Coul. recip.
    2.79465e+04    5.84742e+04   -4.37064e+03   -4.98292e+05    2.94648e+03
      Potential    Kinetic En.   Total Energy  Conserved En.    Temperature
   -4.03608e+05    7.20765e+04   -3.31531e+05    7.28114e+06    2.99007e+02
 Pres. DC (bar) Pressure (bar)   Constr. rmsd
   -2.48636e+02   -6.06282e+01    0.00000e+00

           Step           Time
       31985000    63970.00000

   Energies (kJ/mol)
        G96Bond       G96Angle    Proper Dih.  Improper Dih.          LJ-14
    2.46223e+03    3.65001e+03    2.75804e+03    1.09793e+03   -2.66494e+02
     Coulomb-14        LJ (SR)  Disper. corr.   Coulomb (SR)   Coul. recip.
    2.79725e+04    5.97839e+04   -4.37414e+03   -4.99281e+05    3.04992e+03
      Potential    Kinetic En.   Total Energy  Conserved En.    Temperature
   -4.03147e+05    7.30376e+04   -3.30110e+05    7.28223e+06    3.02994e+02
 Pres. DC (bar) Pressure (bar)   Constr. rmsd
   -2.49034e+02    4.08864e+02    0.00000e+00

           Step           Time
       31990000    63980.00000

   Energies (kJ/mol)
        G96Bond       G96Angle    Proper Dih.  Improper Dih.          LJ-14
    2.35910e+03    3.74679e+03    2.86174e+03    1.18179e+03   -3.23896e+02
     Coulomb-14        LJ (SR)  Disper. corr.   Coulomb (SR)   Coul. recip.
    2.80829e+04    5.75136e+04   -4.31194e+03   -4.97273e+05    3.16018e+03
      Potential    Kinetic En.   Total Energy  Conserved En.    Temperature
   -4.03003e+05    7.17445e+04   -3.31258e+05    7.28275e+06    2.97630e+02
 Pres. DC (bar) Pressure (bar)   Constr. rmsd
   -2.42010e+02   -4.91827e+02    0.00000e+00

           Step           Time
       31995000    63990.00000

   Energies (kJ/mol)
        G96Bond       G96Angle    Proper Dih.  Improper Dih.          LJ-14
    2.31018e+03    3.64576e+03    2.87754e+03    1.07908e+03   -2.27636e+02
     Coulomb-14        LJ (SR)  Disper. corr.   Coulomb (SR)   Coul. recip.
    2.80421e+04    5.75911e+04   -4.29456e+03   -4.95871e+05    3.06849e+03
      Potential    Kinetic En.   Total Energy  Conserved En.    Temperature
   -4.01778e+05    7.27984e+04   -3.28980e+05    7.28323e+06    3.02002e+02
 Pres. DC (bar) Pressure (bar)   Constr. rmsd
   -2.40066e+02   -1.90016e+02    0.00000e+00

           Step           Time
       32000000    64000.00000

   Energies (kJ/mol)
        G96Bond       G96Angle    Proper Dih.  Improper Dih.          LJ-14
    2.43550e+03    3.58350e+03    2.87704e+03    1.08383e+03   -3.24042e+02
     Coulomb-14        LJ (SR)  Disper. corr.   Coulomb (SR)   Coul. recip.
    2.79715e+04    5.97373e+04   -4.32124e+03   -4.99373e+05    3.11297e+03
      Potential    Kinetic En.   Total Energy  Conserved En.    Temperature
   -4.03216e+05    7.25232e+04   -3.30693e+05    7.28454e+06    3.00860e+02
 Pres. DC (bar) Pressure (bar)   Constr. rmsd
   -2.43054e+02    1.14334e+02    0.00000e+00

           Step           Time
       32005000    64010.00000

   Energies (kJ/mol)
        G96Bond       G96Angle    Proper Dih.  Improper Dih.          LJ-14
    2.48846e+03    3.68201e+03    2.85185e+03    1.09119e+03   -3.09642e+02
     Coulomb-14        LJ (SR)  Disper. corr.   Coulomb (SR)   Coul. recip.
    2.79698e+04    5.87215e+04   -4.31606e+03   -4.97186e+05    3.09407e+03
      Potential    Kinetic En.   Total Energy  Conserved En.    Temperature
   -4.01913e+05    7.30295e+04   -3.28884e+05    7.28565e+06    3.02960e+02
 Pres. DC (bar) Pressure (bar)   Constr. rmsd
   -2.42473e+02   -1.42801e+02    0.00000e+00

           Step           Time
       32010000    64020.00000

   Energies (kJ/mol)
        G96Bond       G96Angle    Proper Dih.  Improper Dih.          LJ-14
    2.45767e+03    3.87483e+03    2.81936e+03    1.05120e+03   -3.06609e+02
     Coulomb-14        LJ (SR)  Disper. corr.   Coulomb (SR)   Coul. recip.
    2.80556e+04    5.73854e+04   -4.33741e+03   -4.96121e+05    2.99218e+03
      Potential    Kinetic En.   Total Energy  Conserved En.    Temperature
   -4.02129e+05    7.29701e+04   -3.29159e+05    7.28653e+06    3.02714e+02
 Pres. DC (bar) Pressure (bar)   Constr. rmsd
   -2.44875e+02   -2.26359e+02    0.00000e+00

           Step           Time
       32015000    64030.00000

   Energies (kJ/mol)
        G96Bond       G96Angle    Proper Dih.  Improper Dih.          LJ-14
    2.28611e+03    3.69478e+03    2.82828e+03    1.13164e+03   -3.03174e+02
     Coulomb-14        LJ (SR)  Disper. corr.   Coulomb (SR)   Coul. recip.
    2.79266e+04    5.86072e+04   -4.35139e+03   -4.99137e+05    3.00842e+03
      Potential    Kinetic En.   Total Energy  Conserved En.    Temperature
   -4.04308e+05    7.19820e+04   -3.32326e+05    7.28779e+06    2.98615e+02
 Pres. DC (bar) Pressure (bar)   Constr. rmsd
   -2.46454e+02   -1.49916e+02    0.00000e+00

           Step           Time
       32020000    64040.00000

   Energies (kJ/mol)
        G96Bond       G96Angle    Proper Dih.  Improper Dih.          LJ-14
    2.20784e+03    3.77314e+03    2.84711e+03    1.19774e+03   -3.00363e+02
     Coulomb-14        LJ (SR)  Disper. corr.   Coulomb (SR)   Coul. recip.
    2.78946e+04    5.79371e+04   -4.30508e+03   -4.97744e+05    2.94106e+03
      Potential    Kinetic En.   Total Energy  Conserved En.    Temperature
   -4.03551e+05    7.13007e+04   -3.32250e+05    7.28814e+06    2.95789e+02
 Pres. DC (bar) Pressure (bar)   Constr. rmsd
   -2.41242e+02   -5.12316e+02    0.00000e+00

           Step           Time
       32025000    64050.00000

   Energies (kJ/mol)
        G96Bond       G96Angle    Proper Dih.  Improper Dih.          LJ-14
    2.34645e+03    3.70143e+03    2.61540e+03    1.12407e+03   -3.23356e+02
     Coulomb-14        LJ (SR)  Disper. corr.   Coulomb (SR)   Coul. recip.
    2.80945e+04    5.69143e+04   -4.23145e+03   -4.93972e+05    3.12801e+03
      Potential    Kinetic En.   Total Energy  Conserved En.    Temperature
   -4.00603e+05    7.20977e+04   -3.28505e+05    7.29120e+06    2.99095e+02
 Pres. DC (bar) Pressure (bar)   Constr. rmsd
   -2.33071e+02   -4.07771e+02    0.00000e+00

           Step           Time
       32030000    64060.00000

   Energies (kJ/mol)
        G96Bond       G96Angle    Proper Dih.  Improper Dih.          LJ-14
    2.48597e+03    3.54701e+03    2.77012e+03    1.09901e+03   -2.63018e+02
     Coulomb-14        LJ (SR)  Disper. corr.   Coulomb (SR)   Coul. recip.
    2.80779e+04    5.80342e+04   -4.30081e+03   -4.97056e+05    3.04081e+03
      Potential    Kinetic En.   Total Energy  Conserved En.    Temperature
   -4.02565e+05    7.29165e+04   -3.29648e+05    7.29184e+06    3.02492e+02
 Pres. DC (bar) Pressure (bar)   Constr. rmsd
   -2.40765e+02   -2.35907e+02    0.00000e+00

           Step           Time
       32035000    64070.00000

   Energies (kJ/mol)
        G96Bond       G96Angle    Proper Dih.  Improper Dih.          LJ-14
    2.20690e+03    3.47475e+03    2.92025e+03    1.08214e+03   -3.11190e+02
     Coulomb-14        LJ (SR)  Disper. corr.   Coulomb (SR)   Coul. recip.
    2.80240e+04    6.08688e+04   -4.37195e+03   -5.01505e+05    3.00282e+03
      Potential    Kinetic En.   Total Energy  Conserved En.    Temperature
   -4.04609e+05    7.13963e+04   -3.33213e+05    7.29339e+06    2.96185e+02
 Pres. DC (bar) Pressure (bar)   Constr. rmsd
   -2.48785e+02    6.45161e+02    0.00000e+00

           Step           Time
       32040000    64080.00000

   Energies (kJ/mol)
        G96Bond       G96Angle    Proper Dih.  Improper Dih.          LJ-14
    2.35635e+03    3.45302e+03    2.86855e+03    1.18277e+03   -3.00364e+02
     Coulomb-14        LJ (SR)  Disper. corr.   Coulomb (SR)   Coul. recip.
    2.80390e+04    6.03177e+04   -4.34214e+03   -4.99792e+05    3.10330e+03
      Potential    Kinetic En.   Total Energy  Conserved En.    Temperature
   -4.03113e+05    7.19930e+04   -3.31120e+05    7.29429e+06    2.98661e+02
 Pres. DC (bar) Pressure (bar)   Constr. rmsd
   -2.45408e+02    1.00534e+02    0.00000e+00

           Step           Time
       32045000    64090.00000

   Energies (kJ/mol)
        G96Bond       G96Angle    Proper Dih.  Improper Dih.          LJ-14
    2.40361e+03    3.53259e+03    2.88228e+03    1.09614e+03   -2.64475e+02
     Coulomb-14        LJ (SR)  Disper. corr.   Coulomb (SR)   Coul. recip.
    2.81498e+04    5.83120e+04   -4.29041e+03   -4.96199e+05    3.06665e+03
      Potential    Kinetic En.   Total Energy  Conserved En.    Temperature
   -4.01311e+05    7.23147e+04   -3.28996e+05    7.29454e+06    2.99995e+02
 Pres. DC (bar) Pressure (bar)   Constr. rmsd
   -2.39603e+02   -2.37673e+02    0.00000e+00

           Step           Time
       32050000    64100.00000

   Energies (kJ/mol)
        G96Bond       G96Angle    Proper Dih.  Improper Dih.          LJ-14
    2.19644e+03    3.71497e+03    2.73977e+03    1.06680e+03   -2.53206e+02
     Coulomb-14        LJ (SR)  Disper. corr.   Coulomb (SR)   Coul. recip.
    2.80826e+04    5.75486e+04   -4.34976e+03   -4.98061e+05    3.11096e+03
      Potential    Kinetic En.   Total Energy  Conserved En.    Temperature
   -4.04204e+05    7.21256e+04   -3.32078e+05    7.29512e+06    2.99211e+02
 Pres. DC (bar) Pressure (bar)   Constr. rmsd
   -2.46269e+02   -8.90287e+01    0.00000e+00

           Step           Time
       32055000    64110.00000

   Energies (kJ/mol)
        G96Bond       G96Angle    Proper Dih.  Improper Dih.          LJ-14
    2.40832e+03    3.44123e+03    2.82881e+03    1.06141e+03   -3.36826e+02
     Coulomb-14        LJ (SR)  Disper. corr.   Coulomb (SR)   Coul. recip.
    2.80108e+04    5.92553e+04   -4.35318e+03   -4.98683e+05    3.01624e+03
      Potential    Kinetic En.   Total Energy  Conserved En.    Temperature
   -4.03351e+05    7.26534e+04   -3.30697e+05    7.29566e+06    3.01400e+02
 Pres. DC (bar) Pressure (bar)   Constr. rmsd
   -2.46656e+02    7.29340e+00    0.00000e+00

           Step           Time
       32060000    64120.00000

   Energies (kJ/mol)
        G96Bond       G96Angle    Proper Dih.  Improper Dih.          LJ-14
    2.26699e+03    3.82494e+03    2.79833e+03    1.09841e+03   -3.23868e+02
     Coulomb-14        LJ (SR)  Disper. corr.   Coulomb (SR)   Coul. recip.
    2.80327e+04    5.98328e+04   -4.36278e+03   -4.99417e+05    2.98833e+03
      Potential    Kinetic En.   Total Energy  Conserved En.    Temperature
   -4.03261e+05    7.29006e+04   -3.30360e+05    7.29647e+06    3.02426e+02
 Pres. DC (bar) Pressure (bar)   Constr. rmsd
   -2.47744e+02    2.73816e+02    0.00000e+00

           Step           Time
       32065000    64130.00000

   Energies (kJ/mol)
        G96Bond       G96Angle    Proper Dih.  Improper Dih.          LJ-14
    2.25723e+03    3.84038e+03    2.74692e+03    1.06655e+03   -2.70913e+02
     Coulomb-14        LJ (SR)  Disper. corr.   Coulomb (SR)   Coul. recip.
    2.81729e+04    5.91087e+04   -4.34492e+03   -4.98607e+05    2.94925e+03
      Potential    Kinetic En.   Total Energy  Conserved En.    Temperature
   -4.03080e+05    7.29982e+04   -3.30082e+05    7.29715e+06    3.02831e+02
 Pres. DC (bar) Pressure (bar)   Constr. rmsd
   -2.45722e+02    1.85807e+02    0.00000e+00

           Step           Time
       32070000    64140.00000

   Energies (kJ/mol)
        G96Bond       G96Angle    Proper Dih.  Improper Dih.          LJ-14
    2.35198e+03    3.62766e+03    2.80569e+03    1.08521e+03   -2.86370e+02
     Coulomb-14        LJ (SR)  Disper. corr.   Coulomb (SR)   Coul. recip.
    2.83687e+04    5.89260e+04   -4.32947e+03   -4.98352e+05    2.98908e+03
      Potential    Kinetic En.   Total Energy  Conserved En.    Temperature
   -4.02814e+05    7.27698e+04   -3.30044e+05    7.29766e+06    3.01883e+02
 Pres. DC (bar) Pressure (bar)   Constr. rmsd
   -2.43980e+02   -1.89585e+01    0.00000e+00

           Step           Time
       32075000    64150.00000

   Energies (kJ/mol)
        G96Bond       G96Angle    Proper Dih.  Improper Dih.          LJ-14
    2.17214e+03    3.47040e+03    2.73973e+03    1.17136e+03   -2.59871e+02
     Coulomb-14        LJ (SR)  Disper. corr.   Coulomb (SR)   Coul. recip.
    2.83021e+04    5.81996e+04   -4.28527e+03   -4.96790e+05    3.05713e+03
      Potential    Kinetic En.   Total Energy  Conserved En.    Temperature
   -4.02223e+05    7.17629e+04   -3.30460e+05    7.29912e+06    2.97706e+02
 Pres. DC (bar) Pressure (bar)   Constr. rmsd
   -2.39029e+02   -2.51911e+02    0.00000e+00

           Step           Time
       32080000    64160.00000

   Energies (kJ/mol)
        G96Bond       G96Angle    Proper Dih.  Improper Dih.          LJ-14
    2.36736e+03    3.72080e+03    2.71111e+03    1.12669e+03   -3.18071e+02
     Coulomb-14        LJ (SR)  Disper. corr.   Coulomb (SR)   Coul. recip.
    2.81423e+04    5.89150e+04   -4.31376e+03   -4.98601e+05    3.08060e+03
      Potential    Kinetic En.   Total Energy  Conserved En.    Temperature
   -4.03169e+05    7.27595e+04   -3.30410e+05    7.30336e+06    3.01840e+02
 Pres. DC (bar) Pressure (bar)   Constr. rmsd
   -2.42215e+02   -1.90056e+02    0.00000e+00

           Step           Time
       32085000    64170.00000

   Energies (kJ/mol)
        G96Bond       G96Angle    Proper Dih.  Improper Dih.          LJ-14
    2.32047e+03    3.88625e+03    2.82567e+03    1.02022e+03   -3.22196e+02
     Coulomb-14        LJ (SR)  Disper. corr.   Coulomb (SR)   Coul. recip.
    2.80508e+04    5.56830e+04   -4.20685e+03   -4.92535e+05    3.08400e+03
      Potential    Kinetic En.   Total Energy  Conserved En.    Temperature
   -4.00193e+05    7.26486e+04   -3.27545e+05    7.30880e+06    3.01380e+02
 Pres. DC (bar) Pressure (bar)   Constr. rmsd
   -2.30372e+02   -1.06770e+03    0.00000e+00

           Step           Time
       32090000    64180.00000

   Energies (kJ/mol)
        G96Bond       G96Angle    Proper Dih.  Improper Dih.          LJ-14
    2.26875e+03    3.67468e+03    2.76158e+03    1.08125e+03   -2.52952e+02
     Coulomb-14        LJ (SR)  Disper. corr.   Coulomb (SR)   Coul. recip.
    2.79941e+04    6.02719e+04   -4.36937e+03   -5.00479e+05    3.00412e+03
      Potential    Kinetic En.   Total Energy  Conserved En.    Temperature
   -4.04045e+05    7.22086e+04   -3.31836e+05    7.31154e+06    2.99555e+02
 Pres. DC (bar) Pressure (bar)   Constr. rmsd
   -2.48492e+02    5.32758e+02    0.00000e+00

           Step           Time
       32095000    64190.00000

   Energies (kJ/mol)
        G96Bond       G96Angle    Proper Dih.  Improper Dih.          LJ-14
    2.36214e+03    3.80765e+03    2.82656e+03    1.00370e+03   -3.62879e+02
     Coulomb-14        LJ (SR)  Disper. corr.   Coulomb (SR)   Coul. recip.
    2.81811e+04    5.83021e+04   -4.32494e+03   -4.97362e+05    2.94185e+03
      Potential    Kinetic En.   Total Energy  Conserved En.    Temperature
   -4.02624e+05    7.18521e+04   -3.30772e+05    7.31289e+06    2.98076e+02
 Pres. DC (bar) Pressure (bar)   Constr. rmsd
   -2.43470e+02   -2.01717e+02    0.00000e+00

           Step           Time
       32100000    64200.00000

   Energies (kJ/mol)
        G96Bond       G96Angle    Proper Dih.  Improper Dih.          LJ-14
    2.28426e+03    3.83750e+03    2.63987e+03    1.09009e+03   -2.64678e+02
     Coulomb-14        LJ (SR)  Disper. corr.   Coulomb (SR)   Coul. recip.
    2.81574e+04    5.72901e+04   -4.31239e+03   -4.96236e+05    3.20262e+03
      Potential    Kinetic En.   Total Energy  Conserved En.    Temperature
   -4.02311e+05    7.24390e+04   -3.29872e+05    7.31382e+06    3.00511e+02
 Pres. DC (bar) Pressure (bar)   Constr. rmsd
   -2.42061e+02   -2.55822e+02    0.00000e+00

           Step           Time
       32105000    64210.00000

   Energies (kJ/mol)
        G96Bond       G96Angle    Proper Dih.  Improper Dih.          LJ-14
    2.27528e+03    3.56195e+03    2.71558e+03    1.12888e+03   -3.07851e+02
     Coulomb-14        LJ (SR)  Disper. corr.   Coulomb (SR)   Coul. recip.
    2.80529e+04    5.92808e+04   -4.35171e+03   -4.99700e+05    3.02657e+03
      Potential    Kinetic En.   Total Energy  Conserved En.    Temperature
   -4.04318e+05    7.23919e+04   -3.31926e+05    7.31448e+06    3.00315e+02
 Pres. DC (bar) Pressure (bar)   Constr. rmsd
   -2.46490e+02   -1.04869e+02    0.00000e+00

           Step           Time
       32110000    64220.00000

   Energies (kJ/mol)
        G96Bond       G96Angle    Proper Dih.  Improper Dih.          LJ-14
    2.18113e+03    3.60969e+03    2.74164e+03    1.10476e+03   -2.77542e+02
     Coulomb-14        LJ (SR)  Disper. corr.   Coulomb (SR)   Coul. recip.
    2.81992e+04    5.78200e+04   -4.33797e+03   -4.97845e+05    3.02288e+03
      Potential    Kinetic En.   Total Energy  Conserved En.    Temperature
   -4.03782e+05    7.22440e+04   -3.31538e+05    7.31531e+06    2.99702e+02
 Pres. DC (bar) Pressure (bar)   Constr. rmsd
   -2.44938e+02   -2.78988e+02    0.00000e+00

           Step           Time
       32115000    64230.00000

   Energies (kJ/mol)
        G96Bond       G96Angle    Proper Dih.  Improper Dih.          LJ-14
    2.29876e+03    3.60906e+03    2.71917e+03    1.06580e+03   -2.75046e+02
     Coulomb-14        LJ (SR)  Disper. corr.   Coulomb (SR)   Coul. recip.
    2.83281e+04    6.00503e+04   -4.38783e+03   -5.00290e+05    3.05206e+03
      Potential    Kinetic En.   Total Energy  Conserved En.    Temperature
   -4.03830e+05    7.24547e+04   -3.31375e+05    7.31607e+06    3.00576e+02
 Pres. DC (bar) Pressure (bar)   Constr. rmsd
   -2.50593e+02    4.31079e+02    0.00000e+00

           Step           Time
       32120000    64240.00000

   Energies (kJ/mol)
        G96Bond       G96Angle    Proper Dih.  Improper Dih.          LJ-14
    2.37536e+03    3.66041e+03    2.76902e+03    1.07502e+03   -2.74254e+02
     Coulomb-14        LJ (SR)  Disper. corr.   Coulomb (SR)   Coul. recip.
    2.81752e+04    5.67728e+04   -4.28998e+03   -4.95990e+05    3.04886e+03
      Potential    Kinetic En.   Total Energy  Conserved En.    Temperature
   -4.02678e+05    7.25425e+04   -3.30135e+05    7.31698e+06    3.00940e+02
 Pres. DC (bar) Pressure (bar)   Constr. rmsd
   -2.39555e+02   -2.83712e+02    0.00000e+00

           Step           Time
       32125000    64250.00000

   Energies (kJ/mol)
        G96Bond       G96Angle    Proper Dih.  Improper Dih.          LJ-14
    2.37823e+03    3.75378e+03    2.76408e+03    1.22326e+03   -3.59302e+02
     Coulomb-14        LJ (SR)  Disper. corr.   Coulomb (SR)   Coul. recip.
    2.81392e+04    5.95786e+04   -4.35648e+03   -4.98976e+05    2.97572e+03
      Potential    Kinetic En.   Total Energy  Conserved En.    Temperature
   -4.02878e+05    7.29134e+04   -3.29965e+05    7.31806e+06    3.02479e+02
 Pres. DC (bar) Pressure (bar)   Constr. rmsd
   -2.47029e+02   -5.38813e+01    0.00000e+00

           Step           Time
       32130000    64260.00000

   Energies (kJ/mol)
        G96Bond       G96Angle    Proper Dih.  Improper Dih.          LJ-14
    2.27645e+03    3.64060e+03    2.76887e+03    1.15007e+03   -2.49260e+02
     Coulomb-14        LJ (SR)  Disper. corr.   Coulomb (SR)   Coul. recip.
    2.81419e+04    5.95265e+04   -4.36058e+03   -5.00212e+05    3.05275e+03
      Potential    Kinetic En.   Total Energy  Conserved En.    Temperature
   -4.04265e+05    7.26624e+04   -3.31603e+05    7.31901e+06    3.01438e+02
 Pres. DC (bar) Pressure (bar)   Constr. rmsd
   -2.47495e+02    1.33930e+02    0.00000e+00

           Step           Time
       32135000    64270.00000

   Energies (kJ/mol)
        G96Bond       G96Angle    Proper Dih.  Improper Dih.          LJ-14
    2.40199e+03    3.84875e+03    2.77036e+03    1.15381e+03   -3.53471e+02
     Coulomb-14        LJ (SR)  Disper. corr.   Coulomb (SR)   Coul. recip.
    2.82938e+04    5.82296e+04   -4.28691e+03   -4.96432e+05    3.05084e+03
      Potential    Kinetic En.   Total Energy  Conserved En.    Temperature
   -4.01324e+05    7.27027e+04   -3.28621e+05    7.32123e+06    3.01605e+02
 Pres. DC (bar) Pressure (bar)   Constr. rmsd
   -2.39212e+02   -4.68263e+02    0.00000e+00

           Step           Time
       32140000    64280.00000

   Energies (kJ/mol)
        G96Bond       G96Angle    Proper Dih.  Improper Dih.          LJ-14
    2.36567e+03    3.56893e+03    2.80209e+03    1.11775e+03   -3.50309e+02
     Coulomb-14        LJ (SR)  Disper. corr.   Coulomb (SR)   Coul. recip.
    2.82672e+04    5.93669e+04   -4.33357e+03   -4.98839e+05    3.08985e+03
      Potential    Kinetic En.   Total Energy  Conserved En.    Temperature
   -4.02945e+05    7.25278e+04   -3.30417e+05    7.32379e+06    3.00879e+02
 Pres. DC (bar) Pressure (bar)   Constr. rmsd
   -2.44441e+02   -3.11009e+01    0.00000e+00

           Step           Time
       32145000    64290.00000

   Energies (kJ/mol)
        G96Bond       G96Angle    Proper Dih.  Improper Dih.          LJ-14
    2.41827e+03    3.65621e+03    2.77571e+03    1.09358e+03   -3.14015e+02
     Coulomb-14        LJ (SR)  Disper. corr.   Coulomb (SR)   Coul. recip.
    2.83626e+04    5.85067e+04   -4.32909e+03   -4.97494e+05    2.88866e+03
      Potential    Kinetic En.   Total Energy  Conserved En.    Temperature
   -4.02435e+05    7.31074e+04   -3.29328e+05    7.32468e+06    3.03284e+02
 Pres. DC (bar) Pressure (bar)   Constr. rmsd
   -2.43937e+02   -1.42926e+02    0.00000e+00

           Step           Time
       32150000    64300.00000

   Energies (kJ/mol)
        G96Bond       G96Angle    Proper Dih.  Improper Dih.          LJ-14
    2.24958e+03    3.65025e+03    2.77422e+03    1.05020e+03   -3.15027e+02
     Coulomb-14        LJ (SR)  Disper. corr.   Coulomb (SR)   Coul. recip.
    2.82421e+04    5.93839e+04   -4.37505e+03   -4.99970e+05    2.98627e+03
      Potential    Kinetic En.   Total Energy  Conserved En.    Temperature
   -4.04323e+05    7.23847e+04   -3.31939e+05    7.32609e+06    3.00285e+02
 Pres. DC (bar) Pressure (bar)   Constr. rmsd
   -2.49138e+02    2.36281e+02    0.00000e+00

           Step           Time
       32155000    64310.00000

   Energies (kJ/mol)
        G96Bond       G96Angle    Proper Dih.  Improper Dih.          LJ-14
    2.20641e+03    3.72071e+03    2.81519e+03    1.04225e+03   -3.64517e+02
     Coulomb-14        LJ (SR)  Disper. corr.   Coulomb (SR)   Coul. recip.
    2.80216e+04    5.84474e+04   -4.29153e+03   -4.96923e+05    3.03044e+03
      Potential    Kinetic En.   Total Energy  Conserved En.    Temperature
   -4.02295e+05    7.24035e+04   -3.29892e+05    7.32709e+06    3.00364e+02
 Pres. DC (bar) Pressure (bar)   Constr. rmsd
   -2.39728e+02   -2.65714e+02    0.00000e+00

           Step           Time
       32160000    64320.00000

   Energies (kJ/mol)
        G96Bond       G96Angle    Proper Dih.  Improper Dih.          LJ-14
    2.28008e+03    3.69667e+03    2.79012e+03    1.06694e+03   -2.88997e+02
     Coulomb-14        LJ (SR)  Disper. corr.   Coulomb (SR)   Coul. recip.
    2.80913e+04    5.91797e+04   -4.32026e+03   -4.98395e+05    3.03317e+03
      Potential    Kinetic En.   Total Energy  Conserved En.    Temperature
   -4.02867e+05    7.18123e+04   -3.31054e+05    7.32768e+06    2.97911e+02
 Pres. DC (bar) Pressure (bar)   Constr. rmsd
   -2.42944e+02    8.83015e+01    0.00000e+00

           Step           Time
       32165000    64330.00000

   Energies (kJ/mol)
        G96Bond       G96Angle    Proper Dih.  Improper Dih.          LJ-14
    2.23842e+03    3.76538e+03    2.68275e+03    1.04813e+03   -3.18301e+02
     Coulomb-14        LJ (SR)  Disper. corr.   Coulomb (SR)   Coul. recip.
    2.80330e+04    5.93401e+04   -4.33625e+03   -4.99205e+05    2.94595e+03
      Potential    Kinetic En.   Total Energy  Conserved En.    Temperature
   -4.03806e+05    7.11573e+04   -3.32649e+05    7.32828e+06    2.95194e+02
 Pres. DC (bar) Pressure (bar)   Constr. rmsd
   -2.44744e+02    7.23529e+01    0.00000e+00

           Step           Time
       32170000    64340.00000

   Energies (kJ/mol)
        G96Bond       G96Angle    Proper Dih.  Improper Dih.          LJ-14
    2.36996e+03    3.67670e+03    2.80647e+03    1.19495e+03   -3.52435e+02
     Coulomb-14        LJ (SR)  Disper. corr.   Coulomb (SR)   Coul. recip.
    2.81555e+04    5.76258e+04   -4.28638e+03   -4.96812e+05    3.03473e+03
      Potential    Kinetic En.   Total Energy  Conserved En.    Temperature
   -4.02587e+05    7.19445e+04   -3.30642e+05    7.33020e+06    2.98460e+02
 Pres. DC (bar) Pressure (bar)   Constr. rmsd
   -2.39154e+02   -5.89050e+02    0.00000e+00

           Step           Time
       32175000    64350.00000

   Energies (kJ/mol)
        G96Bond       G96Angle    Proper Dih.  Improper Dih.          LJ-14
    2.35740e+03    3.65832e+03    2.87447e+03    1.10028e+03   -3.79640e+02
     Coulomb-14        LJ (SR)  Disper. corr.   Coulomb (SR)   Coul. recip.
    2.82323e+04    5.89320e+04   -4.30337e+03   -4.97408e+05    3.11645e+03
      Potential    Kinetic En.   Total Energy  Conserved En.    Temperature
   -4.01819e+05    7.27081e+04   -3.29111e+05    7.33441e+06    3.01627e+02
 Pres. DC (bar) Pressure (bar)   Constr. rmsd
   -2.41051e+02   -3.08287e+02    0.00000e+00

           Step           Time
       32180000    64360.00000

   Energies (kJ/mol)
        G96Bond       G96Angle    Proper Dih.  Improper Dih.          LJ-14
    2.33667e+03    3.64806e+03    2.94438e+03    1.08101e+03   -3.18882e+02
     Coulomb-14        LJ (SR)  Disper. corr.   Coulomb (SR)   Coul. recip.
    2.80264e+04    5.86219e+04   -4.33849e+03   -4.98306e+05    2.96805e+03
      Potential    Kinetic En.   Total Energy  Conserved En.    Temperature
   -4.03337e+05    7.22614e+04   -3.31076e+05    7.33532e+06    2.99774e+02
 Pres. DC (bar) Pressure (bar)   Constr. rmsd
   -2.44996e+02    4.31492e+01    0.00000e+00

           Step           Time
       32185000    64370.00000

   Energies (kJ/mol)
        G96Bond       G96Angle    Proper Dih.  Improper Dih.          LJ-14
    2.36922e+03    3.72713e+03    2.82365e+03    1.10827e+03   -3.34134e+02
     Coulomb-14        LJ (SR)  Disper. corr.   Coulomb (SR)   Coul. recip.
    2.80621e+04    5.93217e+04   -4.34822e+03   -4.98349e+05    3.07925e+03
      Potential    Kinetic En.   Total Energy  Conserved En.    Temperature
   -4.02540e+05    7.23068e+04   -3.30233e+05    7.33612e+06    2.99962e+02
 Pres. DC (bar) Pressure (bar)   Constr. rmsd
   -2.46096e+02    1.67216e+02    0.00000e+00

           Step           Time
       32190000    64380.00000

   Energies (kJ/mol)
        G96Bond       G96Angle    Proper Dih.  Improper Dih.          LJ-14
    2.26248e+03    3.69183e+03    2.86447e+03    1.14337e+03   -3.39936e+02
     Coulomb-14        LJ (SR)  Disper. corr.   Coulomb (SR)   Coul. recip.
    2.78603e+04    5.95492e+04   -4.32042e+03   -4.98781e+05    2.97962e+03
      Potential    Kinetic En.   Total Energy  Conserved En.    Temperature
   -4.03090e+05    7.24029e+04   -3.30687e+05    7.33703e+06    3.00361e+02
 Pres. DC (bar) Pressure (bar)   Constr. rmsd
   -2.42962e+02   -5.90466e+00    0.00000e+00

           Step           Time
       32195000    64390.00000

   Energies (kJ/mol)
        G96Bond       G96Angle    Proper Dih.  Improper Dih.          LJ-14
    2.38190e+03    3.66258e+03    2.77700e+03    1.05446e+03   -2.50785e+02
     Coulomb-14        LJ (SR)  Disper. corr.   Coulomb (SR)   Coul. recip.
    2.81954e+04    5.86332e+04   -4.32829e+03   -4.97086e+05    3.06879e+03
      Potential    Kinetic En.   Total Energy  Conserved En.    Temperature
   -4.01891e+05    7.27496e+04   -3.29142e+05    7.33754e+06    3.01799e+02
 Pres. DC (bar) Pressure (bar)   Constr. rmsd
   -2.43847e+02   -3.45728e+01    0.00000e+00

           Step           Time
       32200000    64400.00000

   Energies (kJ/mol)
        G96Bond       G96Angle    Proper Dih.  Improper Dih.          LJ-14
    2.24612e+03    3.55122e+03    2.80914e+03    1.06184e+03   -4.22072e+02
     Coulomb-14        LJ (SR)  Disper. corr.   Coulomb (SR)   Coul. recip.
    2.79246e+04    5.91291e+04   -4.35073e+03   -4.99384e+05    2.98624e+03
      Potential    Kinetic En.   Total Energy  Conserved En.    Temperature
   -4.04449e+05    7.25316e+04   -3.31917e+05    7.33777e+06    3.00895e+02
 Pres. DC (bar) Pressure (bar)   Constr. rmsd
   -2.46379e+02    8.51877e+01    0.00000e+00

           Step           Time
       32205000    64410.00000

   Energies (kJ/mol)
        G96Bond       G96Angle    Proper Dih.  Improper Dih.          LJ-14
    2.29128e+03    3.67266e+03    2.77686e+03    1.08329e+03   -3.46990e+02
     Coulomb-14        LJ (SR)  Disper. corr.   Coulomb (SR)   Coul. recip.
    2.79783e+04    5.87953e+04   -4.37321e+03   -4.98237e+05    2.99040e+03
      Potential    Kinetic En.   Total Energy  Conserved En.    Temperature
   -4.03369e+05    7.21621e+04   -3.31207e+05    7.33940e+06    2.99362e+02
 Pres. DC (bar) Pressure (bar)   Constr. rmsd
   -2.48928e+02    6.17542e+01    0.00000e+00

           Step           Time
       32210000    64420.00000

   Energies (kJ/mol)
        G96Bond       G96Angle    Proper Dih.  Improper Dih.          LJ-14
    2.36552e+03    3.72698e+03    2.72175e+03    1.15981e+03   -3.06213e+02
     Coulomb-14        LJ (SR)  Disper. corr.   Coulomb (SR)   Coul. recip.
    2.79465e+04    5.75200e+04   -4.30599e+03   -4.95753e+05    3.01250e+03
      Potential    Kinetic En.   Total Energy  Conserved En.    Temperature
   -4.01912e+05    7.19381e+04   -3.29974e+05    7.34031e+06    2.98433e+02
 Pres. DC (bar) Pressure (bar)   Constr. rmsd
   -2.41344e+02   -3.36680e+02    0.00000e+00

           Step           Time
       32215000    64430.00000

   Energies (kJ/mol)
        G96Bond       G96Angle    Proper Dih.  Improper Dih.          LJ-14
    2.33325e+03    3.68016e+03    2.74927e+03    1.00039e+03   -3.15515e+02
     Coulomb-14        LJ (SR)  Disper. corr.   Coulomb (SR)   Coul. recip.
    2.79795e+04    5.83794e+04   -4.29748e+03   -4.97234e+05    2.97971e+03
      Potential    Kinetic En.   Total Energy  Conserved En.    Temperature
   -4.02746e+05    7.23681e+04   -3.30377e+05    7.34076e+06    3.00217e+02
 Pres. DC (bar) Pressure (bar)   Constr. rmsd
   -2.40392e+02   -4.26743e+02    0.00000e+00

           Step           Time
       32220000    64440.00000

   Energies (kJ/mol)
        G96Bond       G96Angle    Proper Dih.  Improper Dih.          LJ-14
    2.38140e+03    3.62093e+03    2.89790e+03    1.12805e+03   -3.34567e+02
     Coulomb-14        LJ (SR)  Disper. corr.   Coulomb (SR)   Coul. recip.
    2.79085e+04    5.81718e+04   -4.31545e+03   -4.97981e+05    3.00426e+03
      Potential    Kinetic En.   Total Energy  Conserved En.    Temperature
   -4.03518e+05    7.17301e+04   -3.31788e+05    7.34227e+06    2.97570e+02
 Pres. DC (bar) Pressure (bar)   Constr. rmsd
   -2.42405e+02   -4.29422e+02    0.00000e+00

           Step           Time
       32225000    64450.00000

   Energies (kJ/mol)
        G96Bond       G96Angle    Proper Dih.  Improper Dih.          LJ-14
    2.41067e+03    3.65151e+03    2.77314e+03    1.10834e+03   -3.68881e+02
     Coulomb-14        LJ (SR)  Disper. corr.   Coulomb (SR)   Coul. recip.
    2.80828e+04    5.73201e+04   -4.29053e+03   -4.94592e+05    3.00708e+03
      Potential    Kinetic En.   Total Energy  Conserved En.    Temperature
   -4.00898e+05    7.19568e+04   -3.28941e+05    7.34421e+06    2.98510e+02
 Pres. DC (bar) Pressure (bar)   Constr. rmsd
   -2.39617e+02   -3.72131e+02    0.00000e+00

           Step           Time
       32230000    64460.00000

   Energies (kJ/mol)
        G96Bond       G96Angle    Proper Dih.  Improper Dih.          LJ-14
    2.41883e+03    3.78348e+03    2.84927e+03    1.16787e+03   -2.43673e+02
     Coulomb-14        LJ (SR)  Disper. corr.   Coulomb (SR)   Coul. recip.
    2.80206e+04    5.96780e+04   -4.36637e+03   -4.99700e+05    2.99129e+03
      Potential    Kinetic En.   Total Energy  Conserved En.    Temperature
   -4.03401e+05    7.27684e+04   -3.30633e+05    7.34486e+06    3.01877e+02
 Pres. DC (bar) Pressure (bar)   Constr. rmsd
   -2.48151e+02    1.37483e+02    0.00000e+00

           Step           Time
       32235000    64470.00000

   Energies (kJ/mol)
        G96Bond       G96Angle    Proper Dih.  Improper Dih.          LJ-14
    2.29742e+03    3.82147e+03    2.82229e+03    1.09218e+03   -3.50731e+02
     Coulomb-14        LJ (SR)  Disper. corr.   Coulomb (SR)   Coul. recip.
    2.79341e+04    5.74041e+04   -4.30704e+03   -4.96416e+05    3.01717e+03
      Potential    Kinetic En.   Total Energy  Conserved En.    Temperature
   -4.02685e+05    7.17385e+04   -3.30946e+05    7.34565e+06    2.97605e+02
 Pres. DC (bar) Pressure (bar)   Constr. rmsd
   -2.41461e+02   -2.00413e+02    0.00000e+00

           Step           Time
       32240000    64480.00000

   Energies (kJ/mol)
        G96Bond       G96Angle    Proper Dih.  Improper Dih.          LJ-14
    2.34180e+03    3.56241e+03    2.72983e+03    1.09382e+03   -2.23538e+02
     Coulomb-14        LJ (SR)  Disper. corr.   Coulomb (SR)   Coul. recip.
    2.81825e+04    5.89370e+04   -4.35313e+03   -4.99321e+05    3.05508e+03
      Potential    Kinetic En.   Total Energy  Conserved En.    Temperature
   -4.03995e+05    7.21099e+04   -3.31885e+05    7.34620e+06    2.99146e+02
 Pres. DC (bar) Pressure (bar)   Constr. rmsd
   -2.46650e+02    1.43037e+02    0.00000e+00

           Step           Time
       32245000    64490.00000

   Energies (kJ/mol)
        G96Bond       G96Angle    Proper Dih.  Improper Dih.          LJ-14
    2.32860e+03    3.88857e+03    2.86676e+03    1.07423e+03   -3.16826e+02
     Coulomb-14        LJ (SR)  Disper. corr.   Coulomb (SR)   Coul. recip.
    2.78792e+04    5.92940e+04   -4.38047e+03   -4.99620e+05    2.93447e+03
      Potential    Kinetic En.   Total Energy  Conserved En.    Temperature
   -4.04052e+05    7.23188e+04   -3.31733e+05    7.34726e+06    3.00012e+02
 Pres. DC (bar) Pressure (bar)   Constr. rmsd
   -2.49755e+02    4.28476e+01    0.00000e+00

           Step           Time
       32250000    64500.00000

   Energies (kJ/mol)
        G96Bond       G96Angle    Proper Dih.  Improper Dih.          LJ-14
    2.30273e+03    3.90229e+03    2.79159e+03    1.17163e+03   -3.64098e+02
     Coulomb-14        LJ (SR)  Disper. corr.   Coulomb (SR)   Coul. recip.
    2.81177e+04    5.96549e+04   -4.33106e+03   -4.97585e+05    3.00784e+03
      Potential    Kinetic En.   Total Energy  Conserved En.    Temperature
   -4.01332e+05    7.27868e+04   -3.28545e+05    7.34818e+06    3.01954e+02
 Pres. DC (bar) Pressure (bar)   Constr. rmsd
   -2.44159e+02    1.07959e+02    0.00000e+00

           Step           Time
       32255000    64510.00000

   Energies (kJ/mol)
        G96Bond       G96Angle    Proper Dih.  Improper Dih.          LJ-14
    2.22920e+03    3.76372e+03    2.79459e+03    1.13223e+03   -2.47308e+02
     Coulomb-14        LJ (SR)  Disper. corr.   Coulomb (SR)   Coul. recip.
    2.79021e+04    5.92736e+04   -4.31930e+03   -4.98545e+05    2.97963e+03
      Potential    Kinetic En.   Total Energy  Conserved En.    Temperature
   -4.03036e+05    7.23724e+04   -3.30664e+05    7.34869e+06    3.00235e+02
 Pres. DC (bar) Pressure (bar)   Constr. rmsd
   -2.42837e+02    7.79554e+01    0.00000e+00

           Step           Time
       32260000    64520.00000

   Energies (kJ/mol)
        G96Bond       G96Angle    Proper Dih.  Improper Dih.          LJ-14
    2.29935e+03    3.79286e+03    2.81601e+03    1.15001e+03   -3.26715e+02
     Coulomb-14        LJ (SR)  Disper. corr.   Coulomb (SR)   Coul. recip.
    2.80406e+04    5.84950e+04   -4.32109e+03   -4.97412e+05    2.96620e+03
      Potential    Kinetic En.   Total Energy  Conserved En.    Temperature
   -4.02499e+05    7.21452e+04   -3.30354e+05    7.34991e+06    2.99292e+02
 Pres. DC (bar) Pressure (bar)   Constr. rmsd
   -2.43038e+02   -1.12451e+02    0.00000e+00

           Step           Time
       32265000    64530.00000

   Energies (kJ/mol)
        G96Bond       G96Angle    Proper Dih.  Improper Dih.          LJ-14
    2.42215e+03    3.66585e+03    2.83172e+03    1.07318e+03   -3.15479e+02
     Coulomb-14        LJ (SR)  Disper. corr.   Coulomb (SR)   Coul. recip.
    2.81977e+04    5.92303e+04   -4.36686e+03   -5.00207e+05    3.07204e+03
      Potential    Kinetic En.   Total Energy  Conserved En.    Temperature
   -4.04396e+05    7.24213e+04   -3.31975e+05    7.35115e+06    3.00437e+02
 Pres. DC (bar) Pressure (bar)   Constr. rmsd
   -2.48207e+02    8.63666e+01    0.00000e+00

           Step           Time
       32270000    64540.00000

   Energies (kJ/mol)
        G96Bond       G96Angle    Proper Dih.  Improper Dih.          LJ-14
    2.37970e+03    3.50934e+03    2.85032e+03    1.03431e+03   -3.17179e+02
     Coulomb-14        LJ (SR)  Disper. corr.   Coulomb (SR)   Coul. recip.
    2.81945e+04    5.98967e+04   -4.34113e+03   -4.99709e+05    2.94713e+03
      Potential    Kinetic En.   Total Energy  Conserved En.    Temperature
   -4.03555e+05    7.25140e+04   -3.31041e+05    7.35242e+06    3.00822e+02
 Pres. DC (bar) Pressure (bar)   Constr. rmsd
   -2.45294e+02    1.42502e+02    0.00000e+00

           Step           Time
       32275000    64550.00000

   Energies (kJ/mol)
        G96Bond       G96Angle    Proper Dih.  Improper Dih.          LJ-14
    2.37806e+03    3.85200e+03    2.73306e+03    1.08221e+03   -3.32688e+02
     Coulomb-14        LJ (SR)  Disper. corr.   Coulomb (SR)   Coul. recip.
    2.82201e+04    5.84744e+04   -4.32382e+03   -4.96050e+05    3.06146e+03
      Potential    Kinetic En.   Total Energy  Conserved En.    Temperature
   -4.00905e+05    7.30642e+04   -3.27841e+05    7.35355e+06    3.03105e+02
 Pres. DC (bar) Pressure (bar)   Constr. rmsd
   -2.43345e+02    4.81005e+01    0.00000e+00

           Step           Time
       32280000    64560.00000

   Energies (kJ/mol)
        G96Bond       G96Angle    Proper Dih.  Improper Dih.          LJ-14
    2.48762e+03    3.71003e+03    2.85846e+03    1.06113e+03   -3.34906e+02
     Coulomb-14        LJ (SR)  Disper. corr.   Coulomb (SR)   Coul. recip.
    2.79753e+04    5.72074e+04   -4.31084e+03   -4.96076e+05    3.03435e+03
      Potential    Kinetic En.   Total Energy  Conserved En.    Temperature
   -4.02388e+05    7.25677e+04   -3.29820e+05    7.35509e+06    3.01045e+02
 Pres. DC (bar) Pressure (bar)   Constr. rmsd
   -2.41887e+02   -3.87637e+02    0.00000e+00

           Step           Time
       32285000    64570.00000

   Energies (kJ/mol)
        G96Bond       G96Angle    Proper Dih.  Improper Dih.          LJ-14
    2.29149e+03    3.81882e+03    2.75742e+03    1.20044e+03   -4.00269e+02
     Coulomb-14        LJ (SR)  Disper. corr.   Coulomb (SR)   Coul. recip.
    2.79649e+04    5.89062e+04   -4.32524e+03   -4.97131e+05    2.96152e+03
      Potential    Kinetic En.   Total Energy  Conserved En.    Temperature
   -4.01956e+05    7.19477e+04   -3.30008e+05    7.35557e+06    2.98473e+02
 Pres. DC (bar) Pressure (bar)   Constr. rmsd
   -2.43504e+02    4.91029e+01    0.00000e+00

           Step           Time
       32290000    64580.00000

   Energies (kJ/mol)
        G96Bond       G96Angle    Proper Dih.  Improper Dih.          LJ-14
    2.30915e+03    3.76000e+03    2.76710e+03    1.04877e+03   -3.70119e+02
     Coulomb-14        LJ (SR)  Disper. corr.   Coulomb (SR)   Coul. recip.
    2.78765e+04    5.92136e+04   -4.36789e+03   -4.99168e+05    2.92764e+03
      Potential    Kinetic En.   Total Energy  Conserved En.    Temperature
   -4.04003e+05    7.15810e+04   -3.32422e+05    7.35681e+06    2.96951e+02
 Pres. DC (bar) Pressure (bar)   Constr. rmsd
   -2.48324e+02   -3.40101e+01    0.00000e+00

           Step           Time
       32295000    64590.00000

   Energies (kJ/mol)
        G96Bond       G96Angle    Proper Dih.  Improper Dih.          LJ-14
    2.40176e+03    3.75716e+03    2.79785e+03    1.13990e+03   -3.47221e+02
     Coulomb-14        LJ (SR)  Disper. corr.   Coulomb (SR)   Coul. recip.
    2.80557e+04    5.76624e+04   -4.26833e+03   -4.95736e+05    3.12895e+03
      Potential    Kinetic En.   Total Energy  Conserved En.    Temperature
   -4.01408e+05    7.21071e+04   -3.29301e+05    7.35788e+06    2.99134e+02
 Pres. DC (bar) Pressure (bar)   Constr. rmsd
   -2.37146e+02   -4.88944e+02    0.00000e+00

           Step           Time
       32300000    64600.00000

   Energies (kJ/mol)
        G96Bond       G96Angle    Proper Dih.  Improper Dih.          LJ-14
    2.35230e+03    3.58261e+03    2.91756e+03    1.14154e+03   -3.79941e+02
     Coulomb-14        LJ (SR)  Disper. corr.   Coulomb (SR)   Coul. recip.
    2.81284e+04    6.03042e+04   -4.35276e+03   -5.01249e+05    2.98387e+03
      Potential    Kinetic En.   Total Energy  Conserved En.    Temperature
   -4.04572e+05    7.29618e+04   -3.31610e+05    7.35855e+06    3.02680e+02
 Pres. DC (bar) Pressure (bar)   Constr. rmsd
   -2.46608e+02    1.78095e+02    0.00000e+00

           Step           Time
       32305000    64610.00000

   Energies (kJ/mol)
        G96Bond       G96Angle    Proper Dih.  Improper Dih.          LJ-14
    2.29213e+03    3.68758e+03    2.65659e+03    1.09040e+03   -2.94682e+02
     Coulomb-14        LJ (SR)  Disper. corr.   Coulomb (SR)   Coul. recip.
    2.80905e+04    5.88419e+04   -4.33145e+03   -4.99017e+05    2.92692e+03
      Potential    Kinetic En.   Total Energy  Conserved En.    Temperature
   -4.04057e+05    7.15229e+04   -3.32535e+05    7.35940e+06    2.96711e+02
 Pres. DC (bar) Pressure (bar)   Constr. rmsd
   -2.44203e+02    9.44556e+01    0.00000e+00

           Step           Time
       32310000    64620.00000

   Energies (kJ/mol)
        G96Bond       G96Angle    Proper Dih.  Improper Dih.          LJ-14
    2.24961e+03    3.51492e+03    2.71684e+03    1.18330e+03   -2.34287e+02
     Coulomb-14        LJ (SR)  Disper. corr.   Coulomb (SR)   Coul. recip.
    2.79830e+04    5.93712e+04   -4.35215e+03   -4.99597e+05    2.95485e+03
      Potential    Kinetic En.   Total Energy  Conserved En.    Temperature
   -4.04210e+05    7.25653e+04   -3.31644e+05    7.35999e+06    3.01035e+02
 Pres. DC (bar) Pressure (bar)   Constr. rmsd
   -2.46539e+02    1.51733e+02    0.00000e+00

           Step           Time
       32315000    64630.00000

   Energies (kJ/mol)
        G96Bond       G96Angle    Proper Dih.  Improper Dih.          LJ-14
    2.40317e+03    3.66721e+03    2.81312e+03    1.14849e+03   -2.32937e+02
     Coulomb-14        LJ (SR)  Disper. corr.   Coulomb (SR)   Coul. recip.
    2.80728e+04    5.91802e+04   -4.33487e+03   -4.99002e+05    3.14063e+03
      Potential    Kinetic En.   Total Energy  Conserved En.    Temperature
   -4.03144e+05    7.23483e+04   -3.30796e+05    7.36059e+06    3.00134e+02
 Pres. DC (bar) Pressure (bar)   Constr. rmsd
   -2.44588e+02    1.94116e+02    0.00000e+00

           Step           Time
       32320000    64640.00000

   Energies (kJ/mol)
        G96Bond       G96Angle    Proper Dih.  Improper Dih.          LJ-14
    2.39476e+03    3.69671e+03    2.70392e+03    1.07590e+03   -3.39536e+02
     Coulomb-14        LJ (SR)  Disper. corr.   Coulomb (SR)   Coul. recip.
    2.80513e+04    5.87232e+04   -4.31397e+03   -4.99051e+05    3.07227e+03
      Potential    Kinetic En.   Total Energy  Conserved En.    Temperature
   -4.03987e+05    7.21989e+04   -3.31788e+05    7.36075e+06    2.99515e+02
 Pres. DC (bar) Pressure (bar)   Constr. rmsd
   -2.42238e+02   -3.72072e+02    0.00000e+00

           Step           Time
       32325000    64650.00000

   Energies (kJ/mol)
        G96Bond       G96Angle    Proper Dih.  Improper Dih.          LJ-14
    2.30169e+03    3.58665e+03    2.80040e+03    1.09912e+03   -2.85872e+02
     Coulomb-14        LJ (SR)  Disper. corr.   Coulomb (SR)   Coul. recip.
    2.82009e+04    6.01401e+04   -4.35246e+03   -5.00916e+05    2.97525e+03
      Potential    Kinetic En.   Total Energy  Conserved En.    Temperature
   -4.04450e+05    7.24043e+04   -3.32046e+05    7.36139e+06    3.00367e+02
 Pres. DC (bar) Pressure (bar)   Constr. rmsd
   -2.46575e+02    3.61193e+02    0.00000e+00

           Step           Time
       32330000    64660.00000

   Energies (kJ/mol)
        G96Bond       G96Angle    Proper Dih.  Improper Dih.          LJ-14
    2.36812e+03    3.65221e+03    2.84094e+03    1.05854e+03   -3.04107e+02
     Coulomb-14        LJ (SR)  Disper. corr.   Coulomb (SR)   Coul. recip.
    2.80523e+04    5.91582e+04   -4.34509e+03   -4.98238e+05    3.07168e+03
      Potential    Kinetic En.   Total Energy  Conserved En.    Temperature
   -4.02685e+05    7.13793e+04   -3.31306e+05    7.36243e+06    2.96115e+02
 Pres. DC (bar) Pressure (bar)   Constr. rmsd
   -2.45741e+02    2.07368e+02    0.00000e+00

           Step           Time
       32335000    64670.00000

   Energies (kJ/mol)
        G96Bond       G96Angle    Proper Dih.  Improper Dih.          LJ-14
    2.29208e+03    3.87080e+03    2.82340e+03    1.07352e+03   -3.54899e+02
     Coulomb-14        LJ (SR)  Disper. corr.   Coulomb (SR)   Coul. recip.
    2.78587e+04    5.92226e+04   -4.32479e+03   -4.98515e+05    2.96425e+03
      Potential    Kinetic En.   Total Energy  Conserved En.    Temperature
   -4.03089e+05    7.20164e+04   -3.31073e+05    7.36274e+06    2.98758e+02
 Pres. DC (bar) Pressure (bar)   Constr. rmsd
   -2.43453e+02   -6.90467e+01    0.00000e+00

           Step           Time
       32340000    64680.00000

   Energies (kJ/mol)
        G96Bond       G96Angle    Proper Dih.  Improper Dih.          LJ-14
    2.25579e+03    3.62366e+03    2.94659e+03    1.08921e+03   -3.82146e+02
     Coulomb-14        LJ (SR)  Disper. corr.   Coulomb (SR)   Coul. recip.
    2.78342e+04    5.99780e+04   -4.40030e+03   -5.00662e+05    2.92803e+03
      Potential    Kinetic En.   Total Energy  Conserved En.    Temperature
   -4.04789e+05    7.26043e+04   -3.32185e+05    7.36418e+06    3.01196e+02
 Pres. DC (bar) Pressure (bar)   Constr. rmsd
   -2.52018e+02    4.52308e+02    0.00000e+00

           Step           Time
       32345000    64690.00000

   Energies (kJ/mol)
        G96Bond       G96Angle    Proper Dih.  Improper Dih.          LJ-14
    2.39507e+03    3.66696e+03    2.82472e+03    1.16239e+03   -2.88735e+02
     Coulomb-14        LJ (SR)  Disper. corr.   Coulomb (SR)   Coul. recip.
    2.80813e+04    5.74108e+04   -4.29918e+03   -4.95511e+05    3.05873e+03
      Potential    Kinetic En.   Total Energy  Conserved En.    Temperature
   -4.01499e+05    7.27780e+04   -3.28721e+05    7.36585e+06    3.01917e+02
 Pres. DC (bar) Pressure (bar)   Constr. rmsd
   -2.40583e+02   -2.73629e+02    0.00000e+00

           Step           Time
       32350000    64700.00000

   Energies (kJ/mol)
        G96Bond       G96Angle    Proper Dih.  Improper Dih.          LJ-14
    2.37725e+03    3.65981e+03    2.75364e+03    1.11485e+03   -2.65318e+02
     Coulomb-14        LJ (SR)  Disper. corr.   Coulomb (SR)   Coul. recip.
    2.81361e+04    5.83429e+04   -4.29829e+03   -4.97537e+05    3.05230e+03
      Potential    Kinetic En.   Total Energy  Conserved En.    Temperature
   -4.02664e+05    7.32935e+04   -3.29371e+05    7.36666e+06    3.04056e+02
 Pres. DC (bar) Pressure (bar)   Constr. rmsd
   -2.40483e+02   -1.97167e+02    0.00000e+00

           Step           Time
       32355000    64710.00000

   Energies (kJ/mol)
        G96Bond       G96Angle    Proper Dih.  Improper Dih.          LJ-14
    2.40996e+03    3.68807e+03    2.75766e+03    1.01024e+03   -3.19816e+02
     Coulomb-14        LJ (SR)  Disper. corr.   Coulomb (SR)   Coul. recip.
    2.79598e+04    5.69931e+04   -4.26915e+03   -4.95027e+05    3.07582e+03
      Potential    Kinetic En.   Total Energy  Conserved En.    Temperature
   -4.01721e+05    7.23237e+04   -3.29398e+05    7.36799e+06    3.00032e+02
 Pres. DC (bar) Pressure (bar)   Constr. rmsd
   -2.37237e+02   -8.49972e+02    0.00000e+00

           Step           Time
       32360000    64720.00000

   Energies (kJ/mol)
        G96Bond       G96Angle    Proper Dih.  Improper Dih.          LJ-14
    2.22796e+03    3.74372e+03    2.76011e+03    1.10458e+03   -2.59583e+02
     Coulomb-14        LJ (SR)  Disper. corr.   Coulomb (SR)   Coul. recip.
    2.79827e+04    5.72034e+04   -4.28605e+03   -4.95899e+05    3.02739e+03
      Potential    Kinetic En.   Total Energy  Conserved En.    Temperature
   -4.02394e+05    7.13413e+04   -3.31053e+05    7.37124e+06    2.95957e+02
 Pres. DC (bar) Pressure (bar)   Constr. rmsd
   -2.39117e+02   -4.11532e+02    0.00000e+00

           Step           Time
       32365000    64730.00000

   Energies (kJ/mol)
        G96Bond       G96Angle    Proper Dih.  Improper Dih.          LJ-14
    2.36581e+03    3.92331e+03    2.75495e+03    1.08547e+03   -2.78357e+02
     Coulomb-14        LJ (SR)  Disper. corr.   Coulomb (SR)   Coul. recip.
    2.78360e+04    5.74016e+04   -4.30822e+03   -4.97019e+05    3.13256e+03
      Potential    Kinetic En.   Total Energy  Conserved En.    Temperature
   -4.03106e+05    7.15448e+04   -3.31561e+05    7.37329e+06    2.96801e+02
 Pres. DC (bar) Pressure (bar)   Constr. rmsd
   -2.41594e+02   -3.27048e+02    0.00000e+00

           Step           Time
       32370000    64740.00000

   Energies (kJ/mol)
        G96Bond       G96Angle    Proper Dih.  Improper Dih.          LJ-14
    2.33409e+03    3.65589e+03    2.80704e+03    1.11047e+03   -3.00584e+02
     Coulomb-14        LJ (SR)  Disper. corr.   Coulomb (SR)   Coul. recip.
    2.79903e+04    6.04229e+04   -4.37598e+03   -5.00850e+05    2.91877e+03
      Potential    Kinetic En.   Total Energy  Conserved En.    Temperature
   -4.04287e+05    7.24629e+04   -3.31824e+05    7.37431e+06    3.00610e+02
 Pres. DC (bar) Pressure (bar)   Constr. rmsd
   -2.49243e+02    4.38651e+02    0.00000e+00

           Step           Time
       32375000    64750.00000

   Energies (kJ/mol)
        G96Bond       G96Angle    Proper Dih.  Improper Dih.          LJ-14
    2.32991e+03    3.57592e+03    2.77067e+03    1.10621e+03   -3.05366e+02
     Coulomb-14        LJ (SR)  Disper. corr.   Coulomb (SR)   Coul. recip.
    2.79363e+04    5.97595e+04   -4.32314e+03   -4.99736e+05    2.96782e+03
      Potential    Kinetic En.   Total Energy  Conserved En.    Temperature
   -4.03918e+05    7.31129e+04   -3.30805e+05    7.37700e+06    3.03306e+02
 Pres. DC (bar) Pressure (bar)   Constr. rmsd
   -2.43267e+02   -1.73559e+01    0.00000e+00

           Step           Time
       32380000    64760.00000

   Energies (kJ/mol)
        G96Bond       G96Angle    Proper Dih.  Improper Dih.          LJ-14
    2.38353e+03    3.74873e+03    2.84080e+03    1.06278e+03   -3.01403e+02
     Coulomb-14        LJ (SR)  Disper. corr.   Coulomb (SR)   Coul. recip.
    2.78479e+04    5.75041e+04   -4.29842e+03   -4.95421e+05    2.97490e+03
      Potential    Kinetic En.   Total Energy  Conserved En.    Temperature
   -4.01658e+05    7.16756e+04   -3.29983e+05    7.37817e+06    2.97344e+02
 Pres. DC (bar) Pressure (bar)   Constr. rmsd
   -2.40497e+02   -5.47777e+01    0.00000e+00

           Step           Time
       32385000    64770.00000

   Energies (kJ/mol)
        G96Bond       G96Angle    Proper Dih.  Improper Dih.          LJ-14
    2.39755e+03    3.71943e+03    2.74038e+03    1.02043e+03   -2.79353e+02
     Coulomb-14        LJ (SR)  Disper. corr.   Coulomb (SR)   Coul. recip.
    2.78309e+04    5.92494e+04   -4.36595e+03   -4.98211e+05    2.99144e+03
      Potential    Kinetic En.   Total Energy  Conserved En.    Temperature
   -4.02907e+05    7.17113e+04   -3.31195e+05    7.37922e+06    2.97492e+02
 Pres. DC (bar) Pressure (bar)   Constr. rmsd
   -2.48104e+02    2.40923e+02    0.00000e+00

           Step           Time
       32390000    64780.00000

   Energies (kJ/mol)
        G96Bond       G96Angle    Proper Dih.  Improper Dih.          LJ-14
    2.34722e+03    3.70919e+03    2.73199e+03    1.13399e+03   -2.72740e+02
     Coulomb-14        LJ (SR)  Disper. corr.   Coulomb (SR)   Coul. recip.
    2.80396e+04    6.04813e+04   -4.37615e+03   -5.00600e+05    3.01521e+03
      Potential    Kinetic En.   Total Energy  Conserved En.    Temperature
   -4.03790e+05    7.24228e+04   -3.31368e+05    7.37951e+06    3.00443e+02
 Pres. DC (bar) Pressure (bar)   Constr. rmsd
   -2.49262e+02    3.69987e+02    0.00000e+00

           Step           Time
       32395000    64790.00000

   Energies (kJ/mol)
        G96Bond       G96Angle    Proper Dih.  Improper Dih.          LJ-14
    2.35146e+03    3.82176e+03    2.84071e+03    1.08829e+03   -3.07291e+02
     Coulomb-14        LJ (SR)  Disper. corr.   Coulomb (SR)   Coul. recip.
    2.78731e+04    5.93860e+04   -4.33183e+03   -4.98869e+05    3.11915e+03
      Potential    Kinetic En.   Total Energy  Conserved En.    Temperature
   -4.03027e+05    7.21962e+04   -3.30831e+05    7.38008e+06    2.99504e+02
 Pres. DC (bar) Pressure (bar)   Constr. rmsd
   -2.44246e+02    2.36953e+02    0.00000e+00

           Step           Time
       32400000    64800.00000

   Energies (kJ/mol)
        G96Bond       G96Angle    Proper Dih.  Improper Dih.          LJ-14
    2.39091e+03    3.52363e+03    2.94523e+03    1.07442e+03   -2.80470e+02
     Coulomb-14        LJ (SR)  Disper. corr.   Coulomb (SR)   Coul. recip.
    2.78853e+04    6.01588e+04   -4.36464e+03   -5.00075e+05    2.97076e+03
      Potential    Kinetic En.   Total Energy  Conserved En.    Temperature
   -4.03771e+05    7.25143e+04   -3.31256e+05    7.38251e+06    3.00823e+02
 Pres. DC (bar) Pressure (bar)   Constr. rmsd
   -2.47954e+02    1.26206e+02    0.00000e+00

           Step           Time
       32405000    64810.00000

   Energies (kJ/mol)
        G96Bond       G96Angle    Proper Dih.  Improper Dih.          LJ-14
    2.16832e+03    3.66887e+03    2.80296e+03    1.16528e+03   -2.90017e+02
     Coulomb-14        LJ (SR)  Disper. corr.   Coulomb (SR)   Coul. recip.
    2.78536e+04    5.72443e+04   -4.32044e+03   -4.96568e+05    3.05566e+03
      Potential    Kinetic En.   Total Energy  Conserved En.    Temperature
   -4.03219e+05    7.21951e+04   -3.31024e+05    7.38436e+06    2.99499e+02
 Pres. DC (bar) Pressure (bar)   Constr. rmsd
   -2.42964e+02   -3.54254e+02    0.00000e+00

           Step           Time
       32410000    64820.00000

   Energies (kJ/mol)
        G96Bond       G96Angle    Proper Dih.  Improper Dih.          LJ-14
    2.37295e+03    3.74123e+03    2.87469e+03    1.01206e+03   -2.89700e+02
     Coulomb-14        LJ (SR)  Disper. corr.   Coulomb (SR)   Coul. recip.
    2.79829e+04    5.91067e+04   -4.33478e+03   -4.97692e+05    2.91798e+03
      Potential    Kinetic En.   Total Energy  Conserved En.    Temperature
   -4.02308e+05    7.23255e+04   -3.29983e+05    7.38566e+06    3.00040e+02
 Pres. DC (bar) Pressure (bar)   Constr. rmsd
   -2.44578e+02    1.21523e+02    0.00000e+00

           Step           Time
       32415000    64830.00000

   Energies (kJ/mol)
        G96Bond       G96Angle    Proper Dih.  Improper Dih.          LJ-14
    2.36536e+03    3.70165e+03    2.76109e+03    1.08665e+03   -3.13169e+02
     Coulomb-14        LJ (SR)  Disper. corr.   Coulomb (SR)   Coul. recip.
    2.79616e+04    5.89578e+04   -4.34508e+03   -4.98301e+05    3.01890e+03
      Potential    Kinetic En.   Total Energy  Conserved En.    Temperature
   -4.03106e+05    7.27590e+04   -3.30347e+05    7.38660e+06    3.01838e+02
 Pres. DC (bar) Pressure (bar)   Constr. rmsd
   -2.45740e+02    1.04817e+02    0.00000e+00

           Step           Time
       32420000    64840.00000

   Energies (kJ/mol)
        G96Bond       G96Angle    Proper Dih.  Improper Dih.          LJ-14
    2.34175e+03    3.64690e+03    2.75796e+03    1.09573e+03   -3.23480e+02
     Coulomb-14        LJ (SR)  Disper. corr.   Coulomb (SR)   Coul. recip.
    2.81525e+04    5.89995e+04   -4.29446e+03   -4.97702e+05    3.03882e+03
      Potential    Kinetic En.   Total Energy  Conserved En.    Temperature
   -4.02286e+05    7.25966e+04   -3.29690e+05    7.38837e+06    3.01164e+02
 Pres. DC (bar) Pressure (bar)   Constr. rmsd
   -2.40055e+02   -3.84419e+01    0.00000e+00

           Step           Time
       32425000    64850.00000

   Energies (kJ/mol)
        G96Bond       G96Angle    Proper Dih.  Improper Dih.          LJ-14
    2.40485e+03    3.59441e+03    2.70414e+03    1.12035e+03   -2.70127e+02
     Coulomb-14        LJ (SR)  Disper. corr.   Coulomb (SR)   Coul. recip.
    2.80577e+04    6.03147e+04   -4.34625e+03   -4.99525e+05    3.02078e+03
      Potential    Kinetic En.   Total Energy  Conserved En.    Temperature
   -4.02925e+05    7.30923e+04   -3.29832e+05    7.38934e+06    3.03221e+02
 Pres. DC (bar) Pressure (bar)   Constr. rmsd
   -2.45872e+02    2.70251e+02    0.00000e+00

           Step           Time
       32430000    64860.00000

   Energies (kJ/mol)
        G96Bond       G96Angle    Proper Dih.  Improper Dih.          LJ-14
    2.32155e+03    3.70462e+03    2.78761e+03    1.03929e+03   -3.29817e+02
     Coulomb-14        LJ (SR)  Disper. corr.   Coulomb (SR)   Coul. recip.
    2.80474e+04    5.89412e+04   -4.35089e+03   -4.97407e+05    2.98408e+03
      Potential    Kinetic En.   Total Energy  Conserved En.    Temperature
   -4.02262e+05    7.21099e+04   -3.30152e+05    7.39110e+06    2.99145e+02
 Pres. DC (bar) Pressure (bar)   Constr. rmsd
   -2.46397e+02    1.56675e+02    0.00000e+00

           Step           Time
       32435000    64870.00000

   Energies (kJ/mol)
        G96Bond       G96Angle    Proper Dih.  Improper Dih.          LJ-14
    2.33201e+03    3.69178e+03    2.81745e+03    1.05166e+03   -3.15220e+02
     Coulomb-14        LJ (SR)  Disper. corr.   Coulomb (SR)   Coul. recip.
    2.80345e+04    5.99634e+04   -4.39675e+03   -5.01031e+05    3.00644e+03
      Potential    Kinetic En.   Total Energy  Conserved En.    Temperature
   -4.04845e+05    7.26137e+04   -3.32232e+05    7.39252e+06    3.01235e+02
 Pres. DC (bar) Pressure (bar)   Constr. rmsd
   -2.51612e+02    1.71710e+02    0.00000e+00

           Step           Time
       32440000    64880.00000

   Energies (kJ/mol)
        G96Bond       G96Angle    Proper Dih.  Improper Dih.          LJ-14
    2.37340e+03    3.69706e+03    2.77773e+03    1.10782e+03   -2.87648e+02
     Coulomb-14        LJ (SR)  Disper. corr.   Coulomb (SR)   Coul. recip.
    2.79390e+04    5.91753e+04   -4.31963e+03   -4.98567e+05    3.11356e+03
      Potential    Kinetic En.   Total Energy  Conserved En.    Temperature
   -4.02991e+05    7.22597e+04   -3.30731e+05    7.39308e+06    2.99767e+02
 Pres. DC (bar) Pressure (bar)   Constr. rmsd
   -2.42874e+02    1.65281e+02    0.00000e+00

           Step           Time
       32445000    64890.00000

   Energies (kJ/mol)
        G96Bond       G96Angle    Proper Dih.  Improper Dih.          LJ-14
    2.39802e+03    3.63029e+03    2.74369e+03    1.16532e+03   -2.94561e+02
     Coulomb-14        LJ (SR)  Disper. corr.   Coulomb (SR)   Coul. recip.
    2.77666e+04    5.76542e+04   -4.25220e+03   -4.94333e+05    3.10814e+03
      Potential    Kinetic En.   Total Energy  Conserved En.    Temperature
   -4.00414e+05    7.23944e+04   -3.28019e+05    7.39572e+06    3.00326e+02
 Pres. DC (bar) Pressure (bar)   Constr. rmsd
   -2.35360e+02   -1.21960e+02    0.00000e+00

           Step           Time
       32450000    64900.00000

   Energies (kJ/mol)
        G96Bond       G96Angle    Proper Dih.  Improper Dih.          LJ-14
    2.42282e+03    3.54377e+03    2.78661e+03    1.00891e+03   -3.51681e+02
     Coulomb-14        LJ (SR)  Disper. corr.   Coulomb (SR)   Coul. recip.
    2.78011e+04    6.03108e+04   -4.32988e+03   -4.99721e+05    3.00183e+03
      Potential    Kinetic En.   Total Energy  Conserved En.    Temperature
   -4.03526e+05    7.25916e+04   -3.30935e+05    7.39750e+06    3.01144e+02
 Pres. DC (bar) Pressure (bar)   Constr. rmsd
   -2.44026e+02    9.55565e+01    0.00000e+00

           Step           Time
       32455000    64910.00000

   Energies (kJ/mol)
        G96Bond       G96Angle    Proper Dih.  Improper Dih.          LJ-14
    2.27011e+03    3.79678e+03    2.78209e+03    1.10411e+03   -3.41800e+02
     Coulomb-14        LJ (SR)  Disper. corr.   Coulomb (SR)   Coul. recip.
    2.80921e+04    5.79118e+04   -4.28919e+03   -4.97034e+05    3.05753e+03
      Potential    Kinetic En.   Total Energy  Conserved En.    Temperature
   -4.02650e+05    7.22284e+04   -3.30422e+05    7.39884e+06    2.99637e+02
 Pres. DC (bar) Pressure (bar)   Constr. rmsd
   -2.39466e+02   -4.16421e+02    0.00000e+00

           Step           Time
       32460000    64920.00000

   Energies (kJ/mol)
        G96Bond       G96Angle    Proper Dih.  Improper Dih.          LJ-14
    2.42450e+03    3.83474e+03    2.80500e+03    1.09257e+03   -3.26914e+02
     Coulomb-14        LJ (SR)  Disper. corr.   Coulomb (SR)   Coul. recip.
    2.79490e+04    5.82158e+04   -4.31304e+03   -4.96244e+05    3.00171e+03
      Potential    Kinetic En.   Total Energy  Conserved En.    Temperature
   -4.01561e+05    7.23330e+04   -3.29228e+05    7.39959e+06    3.00071e+02
 Pres. DC (bar) Pressure (bar)   Constr. rmsd
   -2.42134e+02   -9.22800e+01    0.00000e+00

           Step           Time
       32465000    64930.00000

   Energies (kJ/mol)
        G96Bond       G96Angle    Proper Dih.  Improper Dih.          LJ-14
    2.40537e+03    3.77225e+03    2.77984e+03    1.21475e+03   -4.28174e+02
     Coulomb-14        LJ (SR)  Disper. corr.   Coulomb (SR)   Coul. recip.
    2.78484e+04    5.55935e+04   -4.22077e+03   -4.92463e+05    3.06111e+03
      Potential    Kinetic En.   Total Energy  Conserved En.    Temperature
   -4.00436e+05    7.28217e+04   -3.27615e+05    7.40194e+06    3.02098e+02
 Pres. DC (bar) Pressure (bar)   Constr. rmsd
   -2.31898e+02   -1.03776e+03    0.00000e+00

           Step           Time
       32470000    64940.00000

   Energies (kJ/mol)
        G96Bond       G96Angle    Proper Dih.  Improper Dih.          LJ-14
    2.36699e+03    3.89451e+03    2.65975e+03    1.12502e+03   -3.63993e+02
     Coulomb-14        LJ (SR)  Disper. corr.   Coulomb (SR)   Coul. recip.
    2.79278e+04    5.81470e+04   -4.30694e+03   -4.97194e+05    2.97171e+03
      Potential    Kinetic En.   Total Energy  Conserved En.    Temperature
   -4.02772e+05    7.22929e+04   -3.30479e+05    7.40471e+06    2.99905e+02
 Pres. DC (bar) Pressure (bar)   Constr. rmsd
   -2.41450e+02   -3.45271e+02    0.00000e+00

           Step           Time
       32475000    64950.00000

   Energies (kJ/mol)
        G96Bond       G96Angle    Proper Dih.  Improper Dih.          LJ-14
    2.35443e+03    3.66270e+03    2.78312e+03    1.15671e+03   -2.54829e+02
     Coulomb-14        LJ (SR)  Disper. corr.   Coulomb (SR)   Coul. recip.
    2.79032e+04    5.95421e+04   -4.38015e+03   -4.98855e+05    2.91514e+03
      Potential    Kinetic En.   Total Energy  Conserved En.    Temperature
   -4.03173e+05    7.25751e+04   -3.30598e+05    7.40555e+06    3.01075e+02
 Pres. DC (bar) Pressure (bar)   Constr. rmsd
   -2.49718e+02    3.61898e+02    0.00000e+00

           Step           Time
       32480000    64960.00000

   Energies (kJ/mol)
        G96Bond       G96Angle    Proper Dih.  Improper Dih.          LJ-14
    2.31226e+03    3.68968e+03    2.76013e+03    1.09135e+03   -3.18869e+02
     Coulomb-14        LJ (SR)  Disper. corr.   Coulomb (SR)   Coul. recip.
    2.78786e+04    5.91550e+04   -4.35659e+03   -4.98453e+05    2.98120e+03
      Potential    Kinetic En.   Total Energy  Conserved En.    Temperature
   -4.03260e+05    7.22610e+04   -3.30999e+05    7.40688e+06    2.99772e+02
 Pres. DC (bar) Pressure (bar)   Constr. rmsd
   -2.47042e+02   -6.39211e-01    0.00000e+00

           Step           Time
       32485000    64970.00000

   Energies (kJ/mol)
        G96Bond       G96Angle    Proper Dih.  Improper Dih.          LJ-14
    2.25667e+03    3.70479e+03    2.78744e+03    1.16427e+03   -2.51729e+02
     Coulomb-14        LJ (SR)  Disper. corr.   Coulomb (SR)   Coul. recip.
    2.79636e+04    5.97421e+04   -4.34036e+03   -4.99618e+05    3.04482e+03
      Potential    Kinetic En.   Total Energy  Conserved En.    Temperature
   -4.03546e+05    7.20980e+04   -3.31448e+05    7.40899e+06    2.99096e+02
 Pres. DC (bar) Pressure (bar)   Constr. rmsd
   -2.45208e+02    1.80610e+02    0.00000e+00

           Step           Time
       32490000    64980.00000

   Energies (kJ/mol)
        G96Bond       G96Angle    Proper Dih.  Improper Dih.          LJ-14
    2.38723e+03    3.76879e+03    2.74156e+03    1.16827e+03   -2.41128e+02
     Coulomb-14        LJ (SR)  Disper. corr.   Coulomb (SR)   Coul. recip.
    2.77846e+04    5.95422e+04   -4.35775e+03   -4.99838e+05    3.04563e+03
      Potential    Kinetic En.   Total Energy  Conserved En.    Temperature
   -4.03999e+05    7.26372e+04   -3.31362e+05    7.41010e+06    3.01333e+02
 Pres. DC (bar) Pressure (bar)   Constr. rmsd
   -2.47174e+02    3.67457e+02    0.00000e+00

           Step           Time
       32495000    64990.00000

   Energies (kJ/mol)
        G96Bond       G96Angle    Proper Dih.  Improper Dih.          LJ-14
    2.23059e+03    3.62201e+03    2.75876e+03    1.13870e+03   -2.94930e+02
     Coulomb-14        LJ (SR)  Disper. corr.   Coulomb (SR)   Coul. recip.
    2.79717e+04    5.96897e+04   -4.37051e+03   -5.00581e+05    2.90683e+03
      Potential    Kinetic En.   Total Energy  Conserved En.    Temperature
   -4.04928e+05    7.16886e+04   -3.33240e+05    7.41191e+06    2.97398e+02
 Pres. DC (bar) Pressure (bar)   Constr. rmsd
   -2.48622e+02    3.83740e+02    0.00000e+00

           Step           Time
       32500000    65000.00000

   Energies (kJ/mol)
        G96Bond       G96Angle    Proper Dih.  Improper Dih.          LJ-14
    2.34426e+03    3.61289e+03    2.74311e+03    1.18301e+03   -2.46944e+02
     Coulomb-14        LJ (SR)  Disper. corr.   Coulomb (SR)   Coul. recip.
    2.79603e+04    5.98552e+04   -4.34978e+03   -4.99677e+05    2.96055e+03
      Potential    Kinetic En.   Total Energy  Conserved En.    Temperature
   -4.03615e+05    7.34169e+04   -3.30198e+05    7.41357e+06    3.04568e+02
 Pres. DC (bar) Pressure (bar)   Constr. rmsd
   -2.46272e+02    1.80014e+02    0.00000e+00

           Step           Time
       32505000    65010.00000

   Energies (kJ/mol)
        G96Bond       G96Angle    Proper Dih.  Improper Dih.          LJ-14
    2.17410e+03    3.51593e+03    2.78972e+03    1.11088e+03   -2.94947e+02
     Coulomb-14        LJ (SR)  Disper. corr.   Coulomb (SR)   Coul. recip.
    2.80787e+04    5.92692e+04   -4.36769e+03   -4.98505e+05    3.01036e+03
      Potential    Kinetic En.   Total Energy  Conserved En.    Temperature
   -4.03219e+05    7.18499e+04   -3.31369e+05    7.41708e+06    2.98067e+02
 Pres. DC (bar) Pressure (bar)   Constr. rmsd
   -2.48302e+02    3.94390e+02    0.00000e+00

           Step           Time
       32510000    65020.00000

   Energies (kJ/mol)
        G96Bond       G96Angle    Proper Dih.  Improper Dih.          LJ-14
    2.25546e+03    3.74763e+03    2.81670e+03    1.14193e+03   -3.34383e+02
     Coulomb-14        LJ (SR)  Disper. corr.   Coulomb (SR)   Coul. recip.
    2.79781e+04    5.89946e+04   -4.35841e+03   -4.98773e+05    2.96941e+03
      Potential    Kinetic En.   Total Energy  Conserved En.    Temperature
   -4.03562e+05    7.26718e+04   -3.30890e+05    7.41747e+06    3.01477e+02
 Pres. DC (bar) Pressure (bar)   Constr. rmsd
   -2.47249e+02   -8.94289e+00    0.00000e+00

           Step           Time
       32515000    65030.00000

   Energies (kJ/mol)
        G96Bond       G96Angle    Proper Dih.  Improper Dih.          LJ-14
    2.39614e+03    3.57390e+03    2.69794e+03    1.11729e+03   -3.05577e+02
     Coulomb-14        LJ (SR)  Disper. corr.   Coulomb (SR)   Coul. recip.
    2.80269e+04    5.72465e+04   -4.33408e+03   -4.96575e+05    2.96615e+03
      Potential    Kinetic En.   Total Energy  Conserved En.    Temperature
   -4.03190e+05    7.20750e+04   -3.31115e+05    7.41851e+06    2.99001e+02
 Pres. DC (bar) Pressure (bar)   Constr. rmsd
   -2.44499e+02   -2.49420e+02    0.00000e+00

           Step           Time
       32520000    65040.00000

   Energies (kJ/mol)
        G96Bond       G96Angle    Proper Dih.  Improper Dih.          LJ-14
    2.20450e+03    3.64100e+03    2.82585e+03    1.11595e+03   -3.10983e+02
     Coulomb-14        LJ (SR)  Disper. corr.   Coulomb (SR)   Coul. recip.
    2.79512e+04    5.88432e+04   -4.34315e+03   -4.97617e+05    2.97028e+03
      Potential    Kinetic En.   Total Energy  Conserved En.    Temperature
   -4.02719e+05    7.24657e+04   -3.30254e+05    7.42061e+06    3.00622e+02
 Pres. DC (bar) Pressure (bar)   Constr. rmsd
   -2.45522e+02    2.61267e+02    0.00000e+00

           Step           Time
       32525000    65050.00000

   Energies (kJ/mol)
        G96Bond       G96Angle    Proper Dih.  Improper Dih.          LJ-14
    2.17527e+03    3.67002e+03    2.80534e+03    1.14239e+03   -3.48176e+02
     Coulomb-14        LJ (SR)  Disper. corr.   Coulomb (SR)   Coul. recip.
    2.79743e+04    5.84895e+04   -4.36705e+03   -4.98463e+05    2.96935e+03
      Potential    Kinetic En.   Total Energy  Conserved En.    Temperature
   -4.03952e+05    7.28912e+04   -3.31061e+05    7.42115e+06    3.02387e+02
 Pres. DC (bar) Pressure (bar)   Constr. rmsd
   -2.48229e+02   -5.38826e+01    0.00000e+00

           Step           Time
       32530000    65060.00000

   Energies (kJ/mol)
        G96Bond       G96Angle    Proper Dih.  Improper Dih.          LJ-14
    2.32189e+03    3.72872e+03    2.88232e+03    1.12740e+03   -3.15621e+02
     Coulomb-14        LJ (SR)  Disper. corr.   Coulomb (SR)   Coul. recip.
    2.79127e+04    5.83181e+04   -4.36570e+03   -4.98767e+05    3.06360e+03
      Potential    Kinetic En.   Total Energy  Conserved En.    Temperature
   -4.04093e+05    7.21060e+04   -3.31987e+05    7.42274e+06    2.99130e+02
 Pres. DC (bar) Pressure (bar)   Constr. rmsd
   -2.48075e+02   -1.21883e+02    0.00000e+00

           Step           Time
       32535000    65070.00000

   Energies (kJ/mol)
        G96Bond       G96Angle    Proper Dih.  Improper Dih.          LJ-14
    2.40085e+03    3.64971e+03    2.77131e+03    1.05949e+03   -2.50289e+02
     Coulomb-14        LJ (SR)  Disper. corr.   Coulomb (SR)   Coul. recip.
    2.80483e+04    5.86600e+04   -4.33842e+03   -4.98076e+05    2.96203e+03
      Potential    Kinetic En.   Total Energy  Conserved En.    Temperature
   -4.03113e+05    7.24248e+04   -3.30688e+05    7.42325e+06    3.00452e+02
 Pres. DC (bar) Pressure (bar)   Constr. rmsd
   -2.44989e+02   -6.97191e+01    0.00000e+00

           Step           Time
       32540000    65080.00000

   Energies (kJ/mol)
        G96Bond       G96Angle    Proper Dih.  Improper Dih.          LJ-14
    2.31379e+03    3.71040e+03    2.75754e+03    1.05134e+03   -4.39176e+02
     Coulomb-14        LJ (SR)  Disper. corr.   Coulomb (SR)   Coul. recip.
    2.79561e+04    5.92354e+04   -4.34219e+03   -4.99045e+05    2.92995e+03
      Potential    Kinetic En.   Total Energy  Conserved En.    Temperature
   -4.03872e+05    7.24862e+04   -3.31386e+05    7.42348e+06    3.00707e+02
 Pres. DC (bar) Pressure (bar)   Constr. rmsd
   -2.45414e+02    3.76028e+01    0.00000e+00

           Step           Time
       32545000    65090.00000

   Energies (kJ/mol)
        G96Bond       G96Angle    Proper Dih.  Improper Dih.          LJ-14
    2.31082e+03    3.66478e+03    2.75368e+03    1.17829e+03   -3.33192e+02
     Coulomb-14        LJ (SR)  Disper. corr.   Coulomb (SR)   Coul. recip.
    2.82871e+04    5.91155e+04   -4.34835e+03   -4.98459e+05    2.96971e+03
      Potential    Kinetic En.   Total Energy  Conserved En.    Temperature
   -4.02860e+05    7.30865e+04   -3.29774e+05    7.42433e+06    3.03197e+02
 Pres. DC (bar) Pressure (bar)   Constr. rmsd
   -2.46110e+02    2.14119e+02    0.00000e+00

           Step           Time
       32550000    65100.00000

   Energies (kJ/mol)
        G96Bond       G96Angle    Proper Dih.  Improper Dih.          LJ-14
    2.22936e+03    3.52072e+03    2.86476e+03    1.15120e+03   -3.10537e+02
     Coulomb-14        LJ (SR)  Disper. corr.   Coulomb (SR)   Coul. recip.
    2.81317e+04    5.85369e+04   -4.29981e+03   -4.99274e+05    3.01938e+03
      Potential    Kinetic En.   Total Energy  Conserved En.    Temperature
   -4.04430e+05    7.20945e+04   -3.32336e+05    7.42582e+06    2.99082e+02
 Pres. DC (bar) Pressure (bar)   Constr. rmsd
   -2.40653e+02   -3.65292e+02    0.00000e+00

           Step           Time
       32555000    65110.00000

   Energies (kJ/mol)
        G96Bond       G96Angle    Proper Dih.  Improper Dih.          LJ-14
    2.27118e+03    3.64346e+03    2.93775e+03    1.14451e+03   -3.96416e+02
     Coulomb-14        LJ (SR)  Disper. corr.   Coulomb (SR)   Coul. recip.
    2.80577e+04    5.91756e+04   -4.32874e+03   -4.99413e+05    3.01526e+03
      Potential    Kinetic En.   Total Energy  Conserved En.    Temperature
   -4.03893e+05    7.24731e+04   -3.31420e+05    7.42691e+06    3.00652e+02
 Pres. DC (bar) Pressure (bar)   Constr. rmsd
   -2.43898e+02    4.58039e+01    0.00000e+00

           Step           Time
       32560000    65120.00000

   Energies (kJ/mol)
        G96Bond       G96Angle    Proper Dih.  Improper Dih.          LJ-14
    2.41426e+03    3.56520e+03    2.90628e+03    1.10666e+03   -3.74634e+02
     Coulomb-14        LJ (SR)  Disper. corr.   Coulomb (SR)   Coul. recip.
    2.81497e+04    5.88597e+04   -4.33334e+03   -4.98454e+05    3.01392e+03
      Potential    Kinetic En.   Total Energy  Conserved En.    Temperature
   -4.03147e+05    7.23767e+04   -3.30770e+05    7.42739e+06    3.00252e+02
 Pres. DC (bar) Pressure (bar)   Constr. rmsd
   -2.44416e+02    5.32295e+00    0.00000e+00

           Step           Time
       32565000    65130.00000

   Energies (kJ/mol)
        G96Bond       G96Angle    Proper Dih.  Improper Dih.          LJ-14
    2.39102e+03    3.83191e+03    2.75061e+03    1.11860e+03   -2.48723e+02
     Coulomb-14        LJ (SR)  Disper. corr.   Coulomb (SR)   Coul. recip.
    2.83251e+04    6.06845e+04   -4.37702e+03   -4.99711e+05    2.96714e+03
      Potential    Kinetic En.   Total Energy  Conserved En.    Temperature
   -4.02268e+05    7.25830e+04   -3.29685e+05    7.42865e+06    3.01108e+02
 Pres. DC (bar) Pressure (bar)   Constr. rmsd
   -2.49362e+02    5.99558e+02    0.00000e+00

           Step           Time
       32570000    65140.00000

   Energies (kJ/mol)
        G96Bond       G96Angle    Proper Dih.  Improper Dih.          LJ-14
    2.28084e+03    3.68686e+03    2.86440e+03    1.07924e+03   -2.48837e+02
     Coulomb-14        LJ (SR)  Disper. corr.   Coulomb (SR)   Coul. recip.
    2.81886e+04    5.93626e+04   -4.34508e+03   -4.98708e+05    3.05320e+03
      Potential    Kinetic En.   Total Energy  Conserved En.    Temperature
   -4.02786e+05    7.24029e+04   -3.30383e+05    7.42998e+06    3.00361e+02
 Pres. DC (bar) Pressure (bar)   Constr. rmsd
   -2.45740e+02    2.04607e+02    0.00000e+00

           Step           Time
       32575000    65150.00000

   Energies (kJ/mol)
        G96Bond       G96Angle    Proper Dih.  Improper Dih.          LJ-14
    2.42345e+03    3.66007e+03    2.86728e+03    1.11455e+03   -2.83788e+02
     Coulomb-14        LJ (SR)  Disper. corr.   Coulomb (SR)   Coul. recip.
    2.80045e+04    6.06313e+04   -4.36941e+03   -4.99404e+05    2.97399e+03
      Potential    Kinetic En.   Total Energy  Conserved En.    Temperature
   -4.02382e+05    7.22833e+04   -3.30099e+05    7.43060e+06    2.99865e+02
 Pres. DC (bar) Pressure (bar)   Constr. rmsd
   -2.48497e+02    5.45873e+02    0.00000e+00

           Step           Time
       32580000    65160.00000

   Energies (kJ/mol)
        G96Bond       G96Angle    Proper Dih.  Improper Dih.          LJ-14
    2.31240e+03    3.63507e+03    2.67902e+03    1.04442e+03   -3.48861e+02
     Coulomb-14        LJ (SR)  Disper. corr.   Coulomb (SR)   Coul. recip.
    2.80881e+04    5.94672e+04   -4.36451e+03   -4.99558e+05    2.93081e+03
      Potential    Kinetic En.   Total Energy  Conserved En.    Temperature
   -4.04115e+05    7.22803e+04   -3.31834e+05    7.43094e+06    2.99852e+02
 Pres. DC (bar) Pressure (bar)   Constr. rmsd
   -2.47940e+02    1.82084e+02    0.00000e+00

           Step           Time
       32585000    65170.00000

   Energies (kJ/mol)
        G96Bond       G96Angle    Proper Dih.  Improper Dih.          LJ-14
    2.24606e+03    3.69262e+03    2.85239e+03    1.13608e+03   -2.74075e+02
     Coulomb-14        LJ (SR)  Disper. corr.   Coulomb (SR)   Coul. recip.
    2.80630e+04    5.84225e+04   -4.33275e+03   -4.98353e+05    2.98339e+03
      Potential    Kinetic En.   Total Energy  Conserved En.    Temperature
   -4.03563e+05    7.17968e+04   -3.31767e+05    7.43186e+06    2.97846e+02
 Pres. DC (bar) Pressure (bar)   Constr. rmsd
   -2.44350e+02    1.94897e+01    0.00000e+00

           Step           Time
       32590000    65180.00000

   Energies (kJ/mol)
        G96Bond       G96Angle    Proper Dih.  Improper Dih.          LJ-14
    2.35234e+03    3.68599e+03    2.75364e+03    1.11900e+03   -3.21019e+02
     Coulomb-14        LJ (SR)  Disper. corr.   Coulomb (SR)   Coul. recip.
    2.81582e+04    5.96925e+04   -4.29725e+03   -4.98350e+05    3.14836e+03
      Potential    Kinetic En.   Total Energy  Conserved En.    Temperature
   -4.02058e+05    7.25032e+04   -3.29555e+05    7.43224e+06    3.00777e+02
 Pres. DC (bar) Pressure (bar)   Constr. rmsd
   -2.40367e+02    1.11167e+02    0.00000e+00

           Step           Time
       32595000    65190.00000

   Energies (kJ/mol)
        G96Bond       G96Angle    Proper Dih.  Improper Dih.          LJ-14
    2.22385e+03    3.61294e+03    2.85670e+03    1.11613e+03   -2.70462e+02
     Coulomb-14        LJ (SR)  Disper. corr.   Coulomb (SR)   Coul. recip.
    2.81783e+04    5.91569e+04   -4.35187e+03   -4.98373e+05    2.99408e+03
      Potential    Kinetic En.   Total Energy  Conserved En.    Temperature
   -4.02857e+05    7.21940e+04   -3.30663e+05    7.43262e+06    2.99494e+02
 Pres. DC (bar) Pressure (bar)   Constr. rmsd
   -2.46508e+02    2.51529e+02    0.00000e+00

           Step           Time
       32600000    65200.00000

   Energies (kJ/mol)
        G96Bond       G96Angle    Proper Dih.  Improper Dih.          LJ-14
    2.35353e+03    3.71857e+03    2.78805e+03    1.13726e+03   -3.30436e+02
     Coulomb-14        LJ (SR)  Disper. corr.   Coulomb (SR)   Coul. recip.
    2.78811e+04    5.90394e+04   -4.36837e+03   -4.97972e+05    3.02534e+03
      Potential    Kinetic En.   Total Energy  Conserved En.    Temperature
   -4.02727e+05    7.27808e+04   -3.29947e+05    7.43371e+06    3.01929e+02
 Pres. DC (bar) Pressure (bar)   Constr. rmsd
   -2.48378e+02    2.75216e+02    0.00000e+00

           Step           Time
       32605000    65210.00000

   Energies (kJ/mol)
        G96Bond       G96Angle    Proper Dih.  Improper Dih.          LJ-14
    2.25003e+03    3.72369e+03    2.85603e+03    1.03030e+03   -2.89769e+02
     Coulomb-14        LJ (SR)  Disper. corr.   Coulomb (SR)   Coul. recip.
    2.82244e+04    5.80552e+04   -4.28640e+03   -4.97712e+05    2.97447e+03
      Potential    Kinetic En.   Total Energy  Conserved En.    Temperature
   -4.03174e+05    7.30412e+04   -3.30132e+05    7.43440e+06    3.03009e+02
 Pres. DC (bar) Pressure (bar)   Constr. rmsd
   -2.39155e+02   -9.48455e+01    0.00000e+00

           Step           Time
       32610000    65220.00000

   Energies (kJ/mol)
        G96Bond       G96Angle    Proper Dih.  Improper Dih.          LJ-14
    2.35231e+03    3.70677e+03    2.82961e+03    1.06964e+03   -2.70348e+02
     Coulomb-14        LJ (SR)  Disper. corr.   Coulomb (SR)   Coul. recip.
    2.80797e+04    5.92639e+04   -4.35405e+03   -4.98801e+05    2.92162e+03
      Potential    Kinetic En.   Total Energy  Conserved En.    Temperature
   -4.03202e+05    7.21893e+04   -3.31013e+05    7.43576e+06    2.99475e+02
 Pres. DC (bar) Pressure (bar)   Constr. rmsd
   -2.46754e+02    1.64906e+02    0.00000e+00

           Step           Time
       32615000    65230.00000

   Energies (kJ/mol)
        G96Bond       G96Angle    Proper Dih.  Improper Dih.          LJ-14
    2.26739e+03    3.78169e+03    2.82257e+03    1.10371e+03   -2.28954e+02
     Coulomb-14        LJ (SR)  Disper. corr.   Coulomb (SR)   Coul. recip.
    2.80105e+04    6.02375e+04   -4.37093e+03   -4.99838e+05    3.01468e+03
      Potential    Kinetic En.   Total Energy  Conserved En.    Temperature
   -4.03200e+05    7.22897e+04   -3.30910e+05    7.43625e+06    2.99891e+02
 Pres. DC (bar) Pressure (bar)   Constr. rmsd
   -2.48669e+02    3.91595e+02    0.00000e+00

           Step           Time
       32620000    65240.00000

   Energies (kJ/mol)
        G96Bond       G96Angle    Proper Dih.  Improper Dih.          LJ-14
    2.25286e+03    3.72700e+03    2.82014e+03    1.08331e+03   -3.46700e+02
     Coulomb-14        LJ (SR)  Disper. corr.   Coulomb (SR)   Coul. recip.
    2.82111e+04    5.98548e+04   -4.37610e+03   -5.00556e+05    2.97996e+03
      Potential    Kinetic En.   Total Energy  Conserved En.    Temperature
   -4.04349e+05    7.26371e+04   -3.31712e+05    7.43794e+06    3.01333e+02
 Pres. DC (bar) Pressure (bar)   Constr. rmsd
   -2.49257e+02    1.88203e+02    0.00000e+00

           Step           Time
       32625000    65250.00000

   Energies (kJ/mol)
        G96Bond       G96Angle    Proper Dih.  Improper Dih.          LJ-14
    2.28811e+03    3.72838e+03    2.75643e+03    1.06542e+03   -3.35440e+02
     Coulomb-14        LJ (SR)  Disper. corr.   Coulomb (SR)   Coul. recip.
    2.79114e+04    5.96594e+04   -4.31888e+03   -4.98907e+05    3.02131e+03
      Potential    Kinetic En.   Total Energy  Conserved En.    Temperature
   -4.03131e+05    7.19328e+04   -3.31198e+05    7.43905e+06    2.98411e+02
 Pres. DC (bar) Pressure (bar)   Constr. rmsd
   -2.42790e+02    4.59900e+01    0.00000e+00

           Step           Time
       32630000    65260.00000

   Energies (kJ/mol)
        G96Bond       G96Angle    Proper Dih.  Improper Dih.          LJ-14
    2.33005e+03    3.74435e+03    2.76213e+03    1.13813e+03   -3.01567e+02
     Coulomb-14        LJ (SR)  Disper. corr.   Coulomb (SR)   Coul. recip.
    2.80084e+04    5.89713e+04   -4.35827e+03   -4.98423e+05    2.92735e+03
      Potential    Kinetic En.   Total Energy  Conserved En.    Temperature
   -4.03202e+05    7.20989e+04   -3.31103e+05    7.44039e+06    2.99100e+02
 Pres. DC (bar) Pressure (bar)   Constr. rmsd
   -2.47232e+02    1.38743e+02    0.00000e+00

           Step           Time
       32635000    65270.00000

   Energies (kJ/mol)
        G96Bond       G96Angle    Proper Dih.  Improper Dih.          LJ-14
    2.24775e+03    3.78350e+03    2.79537e+03    1.11947e+03   -3.03012e+02
     Coulomb-14        LJ (SR)  Disper. corr.   Coulomb (SR)   Coul. recip.
    2.81147e+04    5.84869e+04   -4.33267e+03   -4.97462e+05    2.99455e+03
      Potential    Kinetic En.   Total Energy  Conserved En.    Temperature
   -4.02556e+05    7.21578e+04   -3.30398e+05    7.44172e+06    2.99344e+02
 Pres. DC (bar) Pressure (bar)   Constr. rmsd
   -2.44340e+02    9.28655e+01    0.00000e+00

           Step           Time
       32640000    65280.00000

   Energies (kJ/mol)
        G96Bond       G96Angle    Proper Dih.  Improper Dih.          LJ-14
    2.41838e+03    3.72071e+03    2.74056e+03    1.12300e+03   -3.35145e+02
     Coulomb-14        LJ (SR)  Disper. corr.   Coulomb (SR)   Coul. recip.
    2.80061e+04    5.78691e+04   -4.30750e+03   -4.96240e+05    3.05512e+03
      Potential    Kinetic En.   Total Energy  Conserved En.    Temperature
   -4.01950e+05    7.21860e+04   -3.29764e+05    7.44224e+06    2.99461e+02
 Pres. DC (bar) Pressure (bar)   Constr. rmsd
   -2.41513e+02   -2.22360e+02    0.00000e+00

           Step           Time
       32645000    65290.00000

   Energies (kJ/mol)
        G96Bond       G96Angle    Proper Dih.  Improper Dih.          LJ-14
    2.26938e+03    3.63314e+03    2.76433e+03    1.11397e+03   -2.85494e+02
     Coulomb-14        LJ (SR)  Disper. corr.   Coulomb (SR)   Coul. recip.
    2.80292e+04    5.79356e+04   -4.32700e+03   -4.96565e+05    3.04877e+03
      Potential    Kinetic En.   Total Energy  Conserved En.    Temperature
   -4.02383e+05    7.18778e+04   -3.30505e+05    7.44274e+06    2.98183e+02
 Pres. DC (bar) Pressure (bar)   Constr. rmsd
   -2.43702e+02   -2.54298e+02    0.00000e+00

           Step           Time
       32650000    65300.00000

   Energies (kJ/mol)
        G96Bond       G96Angle    Proper Dih.  Improper Dih.          LJ-14
    2.24285e+03    3.66441e+03    2.82659e+03    1.07417e+03   -2.64578e+02
     Coulomb-14        LJ (SR)  Disper. corr.   Coulomb (SR)   Coul. recip.
    2.80308e+04    5.90176e+04   -4.35123e+03   -4.99131e+05    2.99227e+03
      Potential    Kinetic En.   Total Energy  Conserved En.    Temperature
   -4.03898e+05    7.19137e+04   -3.31985e+05    7.44453e+06    2.98331e+02
 Pres. DC (bar) Pressure (bar)   Constr. rmsd
   -2.46435e+02    8.23126e+01    0.00000e+00

           Step           Time
       32655000    65310.00000

   Energies (kJ/mol)
        G96Bond       G96Angle    Proper Dih.  Improper Dih.          LJ-14
    2.09148e+03    3.58119e+03    2.73104e+03    1.09202e+03   -1.79093e+02
     Coulomb-14        LJ (SR)  Disper. corr.   Coulomb (SR)   Coul. recip.
    2.80887e+04    6.03824e+04   -4.39477e+03   -5.01395e+05    2.92842e+03
      Potential    Kinetic En.   Total Energy  Conserved En.    Temperature
   -4.05073e+05    7.17424e+04   -3.33331e+05    7.44584e+06    2.97621e+02
 Pres. DC (bar) Pressure (bar)   Constr. rmsd
   -2.51386e+02    6.83309e+02    0.00000e+00

           Step           Time
       32660000    65320.00000

   Energies (kJ/mol)
        G96Bond       G96Angle    Proper Dih.  Improper Dih.          LJ-14
    2.23866e+03    3.80541e+03    2.73377e+03    1.11682e+03   -2.51112e+02
     Coulomb-14        LJ (SR)  Disper. corr.   Coulomb (SR)   Coul. recip.
    2.77918e+04    5.80806e+04   -4.34954e+03   -4.97220e+05    2.98197e+03
      Potential    Kinetic En.   Total Energy  Conserved En.    Temperature
   -4.03072e+05    7.18423e+04   -3.31230e+05    7.44705e+06    2.98035e+02
 Pres. DC (bar) Pressure (bar)   Constr. rmsd
   -2.46245e+02    6.77843e+01    0.00000e+00

           Step           Time
       32665000    65330.00000

   Energies (kJ/mol)
        G96Bond       G96Angle    Proper Dih.  Improper Dih.          LJ-14
    2.41080e+03    3.70781e+03    2.84516e+03    1.16533e+03   -3.27851e+02
     Coulomb-14        LJ (SR)  Disper. corr.   Coulomb (SR)   Coul. recip.
    2.76871e+04    5.82353e+04   -4.28943e+03   -4.95963e+05    2.99939e+03
      Potential    Kinetic En.   Total Energy  Conserved En.    Temperature
   -4.01530e+05    7.22177e+04   -3.29312e+05    7.44850e+06    2.99593e+02
 Pres. DC (bar) Pressure (bar)   Constr. rmsd
   -2.39494e+02   -2.19465e+02    0.00000e+00

           Step           Time
       32670000    65340.00000

   Energies (kJ/mol)
        G96Bond       G96Angle    Proper Dih.  Improper Dih.          LJ-14
    2.28838e+03    3.64427e+03    2.74668e+03    1.09281e+03   -2.69812e+02
     Coulomb-14        LJ (SR)  Disper. corr.   Coulomb (SR)   Coul. recip.
    2.79695e+04    6.09875e+04   -4.41585e+03   -5.01909e+05    3.01405e+03
      Potential    Kinetic En.   Total Energy  Conserved En.    Temperature
   -4.04852e+05    7.18335e+04   -3.33018e+05    7.45034e+06    2.97999e+02
 Pres. DC (bar) Pressure (bar)   Constr. rmsd
   -2.53800e+02    6.64176e+02    0.00000e+00

           Step           Time
       32675000    65350.00000

   Energies (kJ/mol)
        G96Bond       G96Angle    Proper Dih.  Improper Dih.          LJ-14
    2.29314e+03    3.87987e+03    2.73398e+03    1.06753e+03   -3.06711e+02
     Coulomb-14        LJ (SR)  Disper. corr.   Coulomb (SR)   Coul. recip.
    2.79812e+04    5.80430e+04   -4.28584e+03   -4.95912e+05    3.00822e+03
      Potential    Kinetic En.   Total Energy  Conserved En.    Temperature
   -4.01498e+05    7.27334e+04   -3.28764e+05    7.45135e+06    3.01732e+02
 Pres. DC (bar) Pressure (bar)   Constr. rmsd
   -2.39093e+02   -1.07338e+02    0.00000e+00

           Step           Time
       32680000    65360.00000

   Energies (kJ/mol)
        G96Bond       G96Angle    Proper Dih.  Improper Dih.          LJ-14
    2.38763e+03    3.65903e+03    2.80088e+03    1.04622e+03   -3.14645e+02
     Coulomb-14        LJ (SR)  Disper. corr.   Coulomb (SR)   Coul. recip.
    2.79808e+04    5.85327e+04   -4.32386e+03   -4.98065e+05    3.10863e+03
      Potential    Kinetic En.   Total Energy  Conserved En.    Temperature
   -4.03188e+05    7.24823e+04   -3.30705e+05    7.45367e+06    3.00690e+02
 Pres. DC (bar) Pressure (bar)   Constr. rmsd
   -2.43349e+02   -1.99971e+02    0.00000e+00

           Step           Time
       32685000    65370.00000

   Energies (kJ/mol)
        G96Bond       G96Angle    Proper Dih.  Improper Dih.          LJ-14
    2.29268e+03    3.73674e+03    2.77529e+03    1.08170e+03   -3.46054e+02
     Coulomb-14        LJ (SR)  Disper. corr.   Coulomb (SR)   Coul. recip.
    2.79201e+04    6.02291e+04   -4.37476e+03   -5.00279e+05    3.04192e+03
      Potential    Kinetic En.   Total Energy  Conserved En.    Temperature
   -4.03922e+05    7.15136e+04   -3.32409e+05    7.45548e+06    2.96672e+02
 Pres. DC (bar) Pressure (bar)   Constr. rmsd
   -2.49105e+02    4.56760e+02    0.00000e+00

           Step           Time
       32690000    65380.00000

   Energies (kJ/mol)
        G96Bond       G96Angle    Proper Dih.  Improper Dih.          LJ-14
    2.22391e+03    3.72551e+03    2.92247e+03    1.11209e+03   -2.92946e+02
     Coulomb-14        LJ (SR)  Disper. corr.   Coulomb (SR)   Coul. recip.
    2.79267e+04    5.83469e+04   -4.32925e+03   -4.98385e+05    3.00401e+03
      Potential    Kinetic En.   Total Energy  Conserved En.    Temperature
   -4.03746e+05    7.21217e+04   -3.31624e+05    7.45605e+06    2.99194e+02
 Pres. DC (bar) Pressure (bar)   Constr. rmsd
   -2.43956e+02   -1.94429e+02    0.00000e+00

           Step           Time
       32695000    65390.00000

   Energies (kJ/mol)
        G96Bond       G96Angle    Proper Dih.  Improper Dih.          LJ-14
    2.32271e+03    3.82959e+03    2.74727e+03    1.14700e+03   -3.18331e+02
     Coulomb-14        LJ (SR)  Disper. corr.   Coulomb (SR)   Coul. recip.
    2.79022e+04    5.64223e+04   -4.25103e+03   -4.93872e+05    3.08426e+03
      Potential    Kinetic En.   Total Energy  Conserved En.    Temperature
   -4.00986e+05    7.27894e+04   -3.28197e+05    7.46142e+06    3.01964e+02
 Pres. DC (bar) Pressure (bar)   Constr. rmsd
   -2.35230e+02   -8.02089e+02    0.00000e+00

           Step           Time
       32700000    65400.00000

   Energies (kJ/mol)
        G96Bond       G96Angle    Proper Dih.  Improper Dih.          LJ-14
    2.46834e+03    3.64315e+03    2.71550e+03    1.18536e+03   -3.56938e+02
     Coulomb-14        LJ (SR)  Disper. corr.   Coulomb (SR)   Coul. recip.
    2.80007e+04    5.95679e+04   -4.36184e+03   -4.98924e+05    3.02932e+03
      Potential    Kinetic En.   Total Energy  Conserved En.    Temperature
   -4.03032e+05    7.33130e+04   -3.29719e+05    7.46275e+06    3.04137e+02
 Pres. DC (bar) Pressure (bar)   Constr. rmsd
   -2.47637e+02    8.49406e+01    0.00000e+00

           Step           Time
       32705000    65410.00000

   Energies (kJ/mol)
        G96Bond       G96Angle    Proper Dih.  Improper Dih.          LJ-14
    2.45197e+03    3.59026e+03    2.87608e+03    1.09237e+03   -3.49597e+02
     Coulomb-14        LJ (SR)  Disper. corr.   Coulomb (SR)   Coul. recip.
    2.79625e+04    5.87554e+04   -4.30027e+03   -4.97352e+05    3.03893e+03
      Potential    Kinetic En.   Total Energy  Conserved En.    Temperature
   -4.02234e+05    7.25440e+04   -3.29690e+05    7.46428e+06    3.00946e+02
 Pres. DC (bar) Pressure (bar)   Constr. rmsd
   -2.40704e+02   -2.37165e+02    0.00000e+00

           Step           Time
       32710000    65420.00000

   Energies (kJ/mol)
        G96Bond       G96Angle    Proper Dih.  Improper Dih.          LJ-14
    2.32192e+03    3.71431e+03    2.73056e+03    1.03621e+03   -2.63091e+02
     Coulomb-14        LJ (SR)  Disper. corr.   Coulomb (SR)   Coul. recip.
    2.78091e+04    5.82148e+04   -4.34412e+03   -4.97427e+05    2.97288e+03
      Potential    Kinetic En.   Total Energy  Conserved En.    Temperature
   -4.03234e+05    7.21315e+04   -3.31102e+05    7.46551e+06    2.99235e+02
 Pres. DC (bar) Pressure (bar)   Constr. rmsd
   -2.45632e+02    1.06725e+00    0.00000e+00

           Step           Time
       32715000    65430.00000

   Energies (kJ/mol)
        G96Bond       G96Angle    Proper Dih.  Improper Dih.          LJ-14
    2.28244e+03    3.76047e+03    2.88203e+03    1.08175e+03   -3.18171e+02
     Coulomb-14        LJ (SR)  Disper. corr.   Coulomb (SR)   Coul. recip.
    2.79062e+04    5.84952e+04   -4.34324e+03   -4.97711e+05    2.97493e+03
      Potential    Kinetic En.   Total Energy  Conserved En.    Temperature
   -4.02989e+05    7.33009e+04   -3.29688e+05    7.46670e+06    3.04087e+02
 Pres. DC (bar) Pressure (bar)   Constr. rmsd
   -2.45532e+02    8.71129e+01    0.00000e+00

           Step           Time
       32720000    65440.00000

   Energies (kJ/mol)
        G96Bond       G96Angle    Proper Dih.  Improper Dih.          LJ-14
    2.22505e+03    3.62959e+03    2.84543e+03    1.14593e+03   -3.34155e+02
     Coulomb-14        LJ (SR)  Disper. corr.   Coulomb (SR)   Coul. recip.
    2.81090e+04    5.96960e+04   -4.35976e+03   -4.99609e+05    3.01290e+03
      Potential    Kinetic En.   Total Energy  Conserved En.    Temperature
   -4.03639e+05    7.29494e+04   -3.30690e+05    7.46775e+06    3.02628e+02
 Pres. DC (bar) Pressure (bar)   Constr. rmsd
   -2.47401e+02    4.25520e+02    0.00000e+00

           Step           Time
       32725000    65450.00000

   Energies (kJ/mol)
        G96Bond       G96Angle    Proper Dih.  Improper Dih.          LJ-14
    2.28121e+03    3.60758e+03    2.83305e+03    1.15048e+03   -3.58302e+02
     Coulomb-14        LJ (SR)  Disper. corr.   Coulomb (SR)   Coul. recip.
    2.80174e+04    5.86867e+04   -4.32241e+03   -4.98829e+05    2.98026e+03
      Potential    Kinetic En.   Total Energy  Conserved En.    Temperature
   -4.03953e+05    7.29117e+04   -3.31041e+05    7.46852e+06    3.02472e+02
 Pres. DC (bar) Pressure (bar)   Constr. rmsd
   -2.43186e+02   -1.38629e+02    0.00000e+00

           Step           Time
       32730000    65460.00000

   Energies (kJ/mol)
        G96Bond       G96Angle    Proper Dih.  Improper Dih.          LJ-14
    2.28054e+03    3.69687e+03    2.84567e+03    1.11030e+03   -3.38510e+02
     Coulomb-14        LJ (SR)  Disper. corr.   Coulomb (SR)   Coul. recip.
    2.82040e+04    5.79330e+04   -4.30432e+03   -4.97004e+05    3.13273e+03
      Potential    Kinetic En.   Total Energy  Conserved En.    Temperature
   -4.02444e+05    7.19106e+04   -3.30533e+05    7.46902e+06    2.98319e+02
 Pres. DC (bar) Pressure (bar)   Constr. rmsd
   -2.41157e+02   -3.65310e+02    0.00000e+00

           Step           Time
       32735000    65470.00000

   Energies (kJ/mol)
        G96Bond       G96Angle    Proper Dih.  Improper Dih.          LJ-14
    2.45003e+03    3.59803e+03    2.89610e+03    1.06522e+03   -2.76504e+02
     Coulomb-14        LJ (SR)  Disper. corr.   Coulomb (SR)   Coul. recip.
    2.82483e+04    5.83206e+04   -4.36770e+03   -4.97912e+05    2.98797e+03
      Potential    Kinetic En.   Total Energy  Conserved En.    Temperature
   -4.02990e+05    7.22733e+04   -3.30717e+05    7.46995e+06    2.99824e+02
 Pres. DC (bar) Pressure (bar)   Constr. rmsd
   -2.48303e+02    1.66820e+02    0.00000e+00

           Step           Time
       32740000    65480.00000

   Energies (kJ/mol)
        G96Bond       G96Angle    Proper Dih.  Improper Dih.          LJ-14
    2.20022e+03    3.53108e+03    2.70448e+03    1.11857e+03   -2.88541e+02
     Coulomb-14        LJ (SR)  Disper. corr.   Coulomb (SR)   Coul. recip.
    2.81514e+04    5.93211e+04   -4.36298e+03   -5.00822e+05    3.01716e+03
      Potential    Kinetic En.   Total Energy  Conserved En.    Temperature
   -4.05430e+05    7.13100e+04   -3.34120e+05    7.47061e+06    2.95827e+02
 Pres. DC (bar) Pressure (bar)   Constr. rmsd
   -2.47766e+02    4.39493e+01    0.00000e+00

           Step           Time
       32745000    65490.00000

   Energies (kJ/mol)
        G96Bond       G96Angle    Proper Dih.  Improper Dih.          LJ-14
    2.28024e+03    3.62342e+03    2.80575e+03    1.10805e+03   -2.66708e+02
     Coulomb-14        LJ (SR)  Disper. corr.   Coulomb (SR)   Coul. recip.
    2.80239e+04    5.94425e+04   -4.32408e+03   -4.98092e+05    2.99564e+03
      Potential    Kinetic En.   Total Energy  Conserved En.    Temperature
   -4.02404e+05    7.22329e+04   -3.30171e+05    7.47277e+06    2.99656e+02
 Pres. DC (bar) Pressure (bar)   Constr. rmsd
   -2.43374e+02    1.74576e+02    0.00000e+00

           Step           Time
       32750000    65500.00000

   Energies (kJ/mol)
        G96Bond       G96Angle    Proper Dih.  Improper Dih.          LJ-14
    2.33509e+03    3.65817e+03    2.76208e+03    1.03715e+03   -3.19522e+02
     Coulomb-14        LJ (SR)  Disper. corr.   Coulomb (SR)   Coul. recip.
    2.79566e+04    5.83742e+04   -4.32623e+03   -4.97457e+05    3.12470e+03
      Potential    Kinetic En.   Total Energy  Conserved En.    Temperature
   -4.02855e+05    7.20672e+04   -3.30788e+05    7.47322e+06    2.98969e+02
 Pres. DC (bar) Pressure (bar)   Constr. rmsd
   -2.43615e+02   -6.70912e+00    0.00000e+00

           Step           Time
       32755000    65510.00000

   Energies (kJ/mol)
        G96Bond       G96Angle    Proper Dih.  Improper Dih.          LJ-14
    2.32182e+03    3.69104e+03    2.78534e+03    1.08013e+03   -3.79316e+02
     Coulomb-14        LJ (SR)  Disper. corr.   Coulomb (SR)   Coul. recip.
    2.78481e+04    5.84752e+04   -4.34210e+03   -4.96893e+05    2.98531e+03
      Potential    Kinetic En.   Total Energy  Conserved En.    Temperature
   -4.02427e+05    7.21346e+04   -3.30293e+05    7.47521e+06    2.99248e+02
 Pres. DC (bar) Pressure (bar)   Constr. rmsd
   -2.45403e+02   -1.03026e+02    0.00000e+00

           Step           Time
       32760000    65520.00000

   Energies (kJ/mol)
        G96Bond       G96Angle    Proper Dih.  Improper Dih.          LJ-14
    2.21455e+03    3.53654e+03    2.80598e+03    1.04512e+03   -2.44138e+02
     Coulomb-14        LJ (SR)  Disper. corr.   Coulomb (SR)   Coul. recip.
    2.79624e+04    5.86688e+04   -4.36396e+03   -4.98463e+05    2.96363e+03
      Potential    Kinetic En.   Total Energy  Conserved En.    Temperature
   -4.03874e+05    7.26824e+04   -3.31192e+05    7.47656e+06    3.01521e+02
 Pres. DC (bar) Pressure (bar)   Constr. rmsd
   -2.47878e+02    7.56540e+01    0.00000e+00

           Step           Time
       32765000    65530.00000

   Energies (kJ/mol)
        G96Bond       G96Angle    Proper Dih.  Improper Dih.          LJ-14
    2.27935e+03    3.70674e+03    2.85287e+03    1.08727e+03   -3.20899e+02
     Coulomb-14        LJ (SR)  Disper. corr.   Coulomb (SR)   Coul. recip.
    2.79241e+04    5.80657e+04   -4.35098e+03   -4.96798e+05    2.98592e+03
      Potential    Kinetic En.   Total Energy  Conserved En.    Temperature
   -4.02568e+05    7.23634e+04   -3.30205e+05    7.47735e+06    3.00197e+02
 Pres. DC (bar) Pressure (bar)   Constr. rmsd
   -2.46407e+02   -3.09641e+01    0.00000e+00

           Step           Time
       32770000    65540.00000

   Energies (kJ/mol)
        G96Bond       G96Angle    Proper Dih.  Improper Dih.          LJ-14
    2.29124e+03    3.75437e+03    2.89515e+03    1.10039e+03   -2.38314e+02
     Coulomb-14        LJ (SR)  Disper. corr.   Coulomb (SR)   Coul. recip.
    2.80298e+04    5.96104e+04   -4.36251e+03   -4.99154e+05    2.98691e+03
      Potential    Kinetic En.   Total Energy  Conserved En.    Temperature
   -4.03086e+05    7.19816e+04   -3.31105e+05    7.47951e+06    2.98613e+02
 Pres. DC (bar) Pressure (bar)   Constr. rmsd
   -2.47713e+02    3.33825e+02    0.00000e+00

           Step           Time
       32775000    65550.00000

   Energies (kJ/mol)
        G96Bond       G96Angle    Proper Dih.  Improper Dih.          LJ-14
    2.34564e+03    3.80489e+03    2.81313e+03    1.04857e+03   -2.91232e+02
     Coulomb-14        LJ (SR)  Disper. corr.   Coulomb (SR)   Coul. recip.
    2.82712e+04    5.85836e+04   -4.35573e+03   -4.97869e+05    3.00900e+03
      Potential    Kinetic En.   Total Energy  Conserved En.    Temperature
   -4.02640e+05    7.22500e+04   -3.30390e+05    7.48061e+06    2.99727e+02
 Pres. DC (bar) Pressure (bar)   Constr. rmsd
   -2.46944e+02    1.62890e+02    0.00000e+00

           Step           Time
       32780000    65560.00000

   Energies (kJ/mol)
        G96Bond       G96Angle    Proper Dih.  Improper Dih.          LJ-14
    2.37421e+03    3.74395e+03    2.86236e+03    1.15071e+03   -3.23808e+02
     Coulomb-14        LJ (SR)  Disper. corr.   Coulomb (SR)   Coul. recip.
    2.81143e+04    5.70379e+04   -4.25583e+03   -4.95091e+05    3.15391e+03
      Potential    Kinetic En.   Total Energy  Conserved En.    Temperature
   -4.01233e+05    7.25641e+04   -3.28669e+05    7.48123e+06    3.01030e+02
 Pres. DC (bar) Pressure (bar)   Constr. rmsd
   -2.35761e+02   -5.30779e+02    0.00000e+00

           Step           Time
       32785000    65570.00000

   Energies (kJ/mol)
        G96Bond       G96Angle    Proper Dih.  Improper Dih.          LJ-14
    2.56047e+03    3.65760e+03    2.74914e+03    1.13299e+03   -3.42014e+02
     Coulomb-14        LJ (SR)  Disper. corr.   Coulomb (SR)   Coul. recip.
    2.80355e+04    5.93853e+04   -4.32377e+03   -4.97948e+05    3.08489e+03
      Potential    Kinetic En.   Total Energy  Conserved En.    Temperature
   -4.02008e+05    7.27754e+04   -3.29232e+05    7.48352e+06    3.01906e+02
 Pres. DC (bar) Pressure (bar)   Constr. rmsd
   -2.43339e+02   -1.22257e+02    0.00000e+00

           Step           Time
       32790000    65580.00000

   Energies (kJ/mol)
        G96Bond       G96Angle    Proper Dih.  Improper Dih.          LJ-14
    2.23595e+03    3.72461e+03    2.86053e+03    1.09837e+03   -2.60416e+02
     Coulomb-14        LJ (SR)  Disper. corr.   Coulomb (SR)   Coul. recip.
    2.83360e+04    5.74905e+04   -4.35151e+03   -4.96794e+05    3.01822e+03
      Potential    Kinetic En.   Total Energy  Conserved En.    Temperature
   -4.02642e+05    7.26936e+04   -3.29948e+05    7.48469e+06    3.01567e+02
 Pres. DC (bar) Pressure (bar)   Constr. rmsd
   -2.46467e+02   -3.76448e+02    0.00000e+00

           Step           Time
       32795000    65590.00000

   Energies (kJ/mol)
        G96Bond       G96Angle    Proper Dih.  Improper Dih.          LJ-14
    2.27302e+03    3.52631e+03    2.94965e+03    1.09010e+03   -3.78524e+02
     Coulomb-14        LJ (SR)  Disper. corr.   Coulomb (SR)   Coul. recip.
    2.81137e+04    5.89707e+04   -4.32089e+03   -5.00527e+05    2.93689e+03
      Potential    Kinetic En.   Total Energy  Conserved En.    Temperature
   -4.05366e+05    7.24866e+04   -3.32880e+05    7.48550e+06    3.00708e+02
 Pres. DC (bar) Pressure (bar)   Constr. rmsd
   -2.43015e+02   -2.38358e+02    0.00000e+00

           Step           Time
       32800000    65600.00000

   Energies (kJ/mol)
        G96Bond       G96Angle    Proper Dih.  Improper Dih.          LJ-14
    2.27864e+03    3.62740e+03    2.77574e+03    1.06812e+03   -3.03418e+02
     Coulomb-14        LJ (SR)  Disper. corr.   Coulomb (SR)   Coul. recip.
    2.82075e+04    5.77144e+04   -4.33423e+03   -4.97337e+05    2.95723e+03
      Potential    Kinetic En.   Total Energy  Conserved En.    Temperature
   -4.03345e+05    7.17621e+04   -3.31583e+05    7.48681e+06    2.97703e+02
 Pres. DC (bar) Pressure (bar)   Constr. rmsd
   -2.44517e+02   -1.90108e+02    0.00000e+00

           Step           Time
       32805000    65610.00000

   Energies (kJ/mol)
        G96Bond       G96Angle    Proper Dih.  Improper Dih.          LJ-14
    2.32156e+03    3.62471e+03    2.84758e+03    1.09649e+03   -3.45650e+02
     Coulomb-14        LJ (SR)  Disper. corr.   Coulomb (SR)   Coul. recip.
    2.78666e+04    5.78640e+04   -4.27635e+03   -4.96425e+05    3.06937e+03
      Potential    Kinetic En.   Total Energy  Conserved En.    Temperature
   -4.02357e+05    7.13764e+04   -3.30980e+05    7.48806e+06    2.96103e+02
 Pres. DC (bar) Pressure (bar)   Constr. rmsd
   -2.38037e+02   -2.92815e+02    0.00000e+00

           Step           Time
       32810000    65620.00000

   Energies (kJ/mol)
        G96Bond       G96Angle    Proper Dih.  Improper Dih.          LJ-14
    2.50045e+03    3.81611e+03    2.77254e+03    1.09962e+03   -1.81810e+02
     Coulomb-14        LJ (SR)  Disper. corr.   Coulomb (SR)   Coul. recip.
    2.77902e+04    5.94660e+04   -4.36784e+03   -4.97342e+05    2.97699e+03
      Potential    Kinetic En.   Total Energy  Conserved En.    Temperature
   -4.01469e+05    7.20082e+04   -3.29461e+05    7.48876e+06    2.98724e+02
 Pres. DC (bar) Pressure (bar)   Constr. rmsd
   -2.48319e+02    2.97312e+02    0.00000e+00

           Step           Time
       32815000    65630.00000

   Energies (kJ/mol)
        G96Bond       G96Angle    Proper Dih.  Improper Dih.          LJ-14
    2.19325e+03    3.66013e+03    2.73861e+03    1.05840e+03   -2.36444e+02
     Coulomb-14        LJ (SR)  Disper. corr.   Coulomb (SR)   Coul. recip.
    2.81758e+04    6.02339e+04   -4.34548e+03   -5.00544e+05    2.94205e+03
      Potential    Kinetic En.   Total Energy  Conserved En.    Temperature
   -4.04124e+05    7.25785e+04   -3.31545e+05    7.48971e+06    3.01090e+02
 Pres. DC (bar) Pressure (bar)   Constr. rmsd
   -2.45786e+02    2.81445e+02    0.00000e+00

           Step           Time
       32820000    65640.00000

   Energies (kJ/mol)
        G96Bond       G96Angle    Proper Dih.  Improper Dih.          LJ-14
    2.47441e+03    3.70357e+03    2.83195e+03    1.03876e+03   -2.93928e+02
     Coulomb-14        LJ (SR)  Disper. corr.   Coulomb (SR)   Coul. recip.
    2.79207e+04    5.99986e+04   -4.35600e+03   -4.99514e+05    3.07980e+03
      Potential    Kinetic En.   Total Energy  Conserved En.    Temperature
   -4.03116e+05    7.22472e+04   -3.30869e+05    7.49037e+06    2.99715e+02
 Pres. DC (bar) Pressure (bar)   Constr. rmsd
   -2.46976e+02    2.44006e+02    0.00000e+00

           Step           Time
       32825000    65650.00000

   Energies (kJ/mol)
        G96Bond       G96Angle    Proper Dih.  Improper Dih.          LJ-14
    2.29803e+03    3.70456e+03    2.81029e+03    1.09855e+03   -3.70424e+02
     Coulomb-14        LJ (SR)  Disper. corr.   Coulomb (SR)   Coul. recip.
    2.80682e+04    5.76905e+04   -4.26387e+03   -4.97308e+05    3.04850e+03
      Potential    Kinetic En.   Total Energy  Conserved En.    Temperature
   -4.03224e+05    7.22328e+04   -3.30991e+05    7.49090e+06    2.99655e+02
 Pres. DC (bar) Pressure (bar)   Constr. rmsd
   -2.36652e+02   -5.40792e+02    0.00000e+00

           Step           Time
       32830000    65660.00000

   Energies (kJ/mol)
        G96Bond       G96Angle    Proper Dih.  Improper Dih.          LJ-14
    2.42931e+03    3.65230e+03    2.93330e+03    1.11693e+03   -3.97338e+02
     Coulomb-14        LJ (SR)  Disper. corr.   Coulomb (SR)   Coul. recip.
    2.80191e+04    6.04431e+04   -4.36501e+03   -5.00191e+05    2.99316e+03
      Potential    Kinetic En.   Total Energy  Conserved En.    Temperature
   -4.03366e+05    7.30295e+04   -3.30336e+05    7.49136e+06    3.02961e+02
 Pres. DC (bar) Pressure (bar)   Constr. rmsd
   -2.47997e+02    1.95924e+02    0.00000e+00

           Step           Time
       32835000    65670.00000

   Energies (kJ/mol)
        G96Bond       G96Angle    Proper Dih.  Improper Dih.          LJ-14
    2.36517e+03    3.54037e+03    2.80874e+03    1.11822e+03   -2.89548e+02
     Coulomb-14        LJ (SR)  Disper. corr.   Coulomb (SR)   Coul. recip.
    2.79780e+04    5.82939e+04   -4.32684e+03   -4.96253e+05    3.02279e+03
      Potential    Kinetic En.   Total Energy  Conserved En.    Temperature
   -4.01742e+05    7.27414e+04   -3.29001e+05    7.49220e+06    3.01765e+02
 Pres. DC (bar) Pressure (bar)   Constr. rmsd
   -2.43684e+02    9.00445e+00    0.00000e+00

           Step           Time
       32840000    65680.00000

   Energies (kJ/mol)
        G96Bond       G96Angle    Proper Dih.  Improper Dih.          LJ-14
    2.25126e+03    3.68903e+03    2.79665e+03    1.13760e+03   -2.65889e+02
     Coulomb-14        LJ (SR)  Disper. corr.   Coulomb (SR)   Coul. recip.
    2.79745e+04    5.98947e+04   -4.35337e+03   -4.99197e+05    2.98017e+03
      Potential    Kinetic En.   Total Energy  Conserved En.    Temperature
   -4.03092e+05    7.24934e+04   -3.30599e+05    7.49361e+06    3.00736e+02
 Pres. DC (bar) Pressure (bar)   Constr. rmsd
   -2.46678e+02    1.93232e+02    0.00000e+00

           Step           Time
       32845000    65690.00000

   Energies (kJ/mol)
        G96Bond       G96Angle    Proper Dih.  Improper Dih.          LJ-14
    2.32035e+03    3.71178e+03    2.81308e+03    1.18472e+03   -3.54064e+02
     Coulomb-14        LJ (SR)  Disper. corr.   Coulomb (SR)   Coul. recip.
    2.79656e+04    5.92162e+04   -4.37700e+03   -4.99488e+05    2.98114e+03
      Potential    Kinetic En.   Total Energy  Conserved En.    Temperature
   -4.04026e+05    7.17255e+04   -3.32301e+05    7.49519e+06    2.97551e+02
 Pres. DC (bar) Pressure (bar)   Constr. rmsd
   -2.49359e+02    1.06937e+02    0.00000e+00

           Step           Time
       32850000    65700.00000

   Energies (kJ/mol)
        G96Bond       G96Angle    Proper Dih.  Improper Dih.          LJ-14
    2.36000e+03    3.68828e+03    2.92765e+03    1.04970e+03   -2.91465e+02
     Coulomb-14        LJ (SR)  Disper. corr.   Coulomb (SR)   Coul. recip.
    2.81165e+04    5.82744e+04   -4.30251e+03   -4.96696e+05    2.94495e+03
      Potential    Kinetic En.   Total Energy  Conserved En.    Temperature
   -4.01929e+05    7.18935e+04   -3.30035e+05    7.49625e+06    2.98248e+02
 Pres. DC (bar) Pressure (bar)   Constr. rmsd
   -2.40955e+02   -1.29209e+02    0.00000e+00

           Step           Time
       32855000    65710.00000

   Energies (kJ/mol)
        G96Bond       G96Angle    Proper Dih.  Improper Dih.          LJ-14
    2.36578e+03    3.63381e+03    2.83385e+03    1.05912e+03   -3.67136e+02
     Coulomb-14        LJ (SR)  Disper. corr.   Coulomb (SR)   Coul. recip.
    2.80212e+04    5.91208e+04   -4.36814e+03   -4.98215e+05    3.05903e+03
      Potential    Kinetic En.   Total Energy  Conserved En.    Temperature
   -4.02857e+05    7.19697e+04   -3.30887e+05    7.49694e+06    2.98564e+02
 Pres. DC (bar) Pressure (bar)   Constr. rmsd
   -2.48352e+02    1.70732e+01    0.00000e+00

           Step           Time
       32860000    65720.00000

   Energies (kJ/mol)
        G96Bond       G96Angle    Proper Dih.  Improper Dih.          LJ-14
    2.31175e+03    3.80358e+03    2.95716e+03    1.05953e+03   -3.06627e+02
     Coulomb-14        LJ (SR)  Disper. corr.   Coulomb (SR)   Coul. recip.
    2.79673e+04    5.85200e+04   -4.37098e+03   -4.98639e+05    3.04986e+03
      Potential    Kinetic En.   Total Energy  Conserved En.    Temperature
   -4.03648e+05    7.16908e+04   -3.31957e+05    7.49776e+06    2.97407e+02
 Pres. DC (bar) Pressure (bar)   Constr. rmsd
   -2.48675e+02    1.98981e+02    0.00000e+00

           Step           Time
       32865000    65730.00000

   Energies (kJ/mol)
        G96Bond       G96Angle    Proper Dih.  Improper Dih.          LJ-14
    2.42382e+03    3.51490e+03    2.89942e+03    1.03703e+03   -3.29067e+02
     Coulomb-14        LJ (SR)  Disper. corr.   Coulomb (SR)   Coul. recip.
    2.79903e+04    5.99248e+04   -4.36817e+03   -5.00497e+05    2.95159e+03
      Potential    Kinetic En.   Total Energy  Conserved En.    Temperature
   -4.04452e+05    7.21430e+04   -3.32309e+05    7.49889e+06    2.99283e+02
 Pres. DC (bar) Pressure (bar)   Constr. rmsd
   -2.48355e+02    3.28855e+02    0.00000e+00

           Step           Time
       32870000    65740.00000

   Energies (kJ/mol)
        G96Bond       G96Angle    Proper Dih.  Improper Dih.          LJ-14
    2.30187e+03    3.62085e+03    2.78457e+03    1.12200e+03   -3.90599e+02
     Coulomb-14        LJ (SR)  Disper. corr.   Coulomb (SR)   Coul. recip.
    2.79244e+04    5.91900e+04   -4.33397e+03   -4.97988e+05    3.04424e+03
      Potential    Kinetic En.   Total Energy  Conserved En.    Temperature
   -4.02725e+05    7.20368e+04   -3.30688e+05    7.50051e+06    2.98842e+02
 Pres. DC (bar) Pressure (bar)   Constr. rmsd
   -2.44487e+02    2.62958e+01    0.00000e+00

           Step           Time
       32875000    65750.00000

   Energies (kJ/mol)
        G96Bond       G96Angle    Proper Dih.  Improper Dih.          LJ-14
    2.32758e+03    3.73551e+03    2.72899e+03    1.11170e+03   -3.32228e+02
     Coulomb-14        LJ (SR)  Disper. corr.   Coulomb (SR)   Coul. recip.
    2.79043e+04    6.03530e+04   -4.37172e+03   -4.99030e+05    2.94871e+03
      Potential    Kinetic En.   Total Energy  Conserved En.    Temperature
   -4.02624e+05    7.25682e+04   -3.30056e+05    7.50150e+06    3.01047e+02
 Pres. DC (bar) Pressure (bar)   Constr. rmsd
   -2.48759e+02    4.13962e+02    0.00000e+00

           Step           Time
       32880000    65760.00000

   Energies (kJ/mol)
        G96Bond       G96Angle    Proper Dih.  Improper Dih.          LJ-14
    2.31416e+03    3.45641e+03    2.88853e+03    1.05258e+03   -2.80361e+02
     Coulomb-14        LJ (SR)  Disper. corr.   Coulomb (SR)   Coul. recip.
    2.78772e+04    5.96085e+04   -4.35358e+03   -4.99718e+05    3.06789e+03
      Potential    Kinetic En.   Total Energy  Conserved En.    Temperature
   -4.04086e+05    7.16900e+04   -3.32396e+05    7.50315e+06    2.97404e+02
 Pres. DC (bar) Pressure (bar)   Constr. rmsd
   -2.46702e+02    2.01847e+02    0.00000e+00

           Step           Time
       32885000    65770.00000

   Energies (kJ/mol)
        G96Bond       G96Angle    Proper Dih.  Improper Dih.          LJ-14
    2.24556e+03    3.73717e+03    2.92053e+03    1.10876e+03   -3.72085e+02
     Coulomb-14        LJ (SR)  Disper. corr.   Coulomb (SR)   Coul. recip.
    2.78634e+04    6.10367e+04   -4.42103e+03   -5.01158e+05    3.03236e+03
      Potential    Kinetic En.   Total Energy  Conserved En.    Temperature
   -4.04006e+05    7.23332e+04   -3.31673e+05    7.50638e+06    3.00072e+02
 Pres. DC (bar) Pressure (bar)   Constr. rmsd
   -2.54395e+02    8.57872e+02    0.00000e+00

           Step           Time
       32890000    65780.00000

   Energies (kJ/mol)
        G96Bond       G96Angle    Proper Dih.  Improper Dih.          LJ-14
    2.30952e+03    3.54579e+03    2.87703e+03    1.01260e+03   -3.26031e+02
     Coulomb-14        LJ (SR)  Disper. corr.   Coulomb (SR)   Coul. recip.
    2.79339e+04    6.07630e+04   -4.39546e+03   -5.00779e+05    2.97219e+03
      Potential    Kinetic En.   Total Energy  Conserved En.    Temperature
   -4.04087e+05    7.22255e+04   -3.31861e+05    7.50860e+06    2.99625e+02
 Pres. DC (bar) Pressure (bar)   Constr. rmsd
   -2.51464e+02    5.20812e+02    0.00000e+00

           Step           Time
       32895000    65790.00000

   Energies (kJ/mol)
        G96Bond       G96Angle    Proper Dih.  Improper Dih.          LJ-14
    2.33041e+03    3.70901e+03    2.77886e+03    1.06031e+03   -3.25813e+02
     Coulomb-14        LJ (SR)  Disper. corr.   Coulomb (SR)   Coul. recip.
    2.77812e+04    5.85443e+04   -4.31589e+03   -4.97790e+05    3.05920e+03
      Potential    Kinetic En.   Total Energy  Conserved En.    Temperature
   -4.03168e+05    7.24584e+04   -3.30710e+05    7.50912e+06    3.00591e+02
 Pres. DC (bar) Pressure (bar)   Constr. rmsd
   -2.42454e+02   -1.23020e+02    0.00000e+00

           Step           Time
       32900000    65800.00000

   Energies (kJ/mol)
        G96Bond       G96Angle    Proper Dih.  Improper Dih.          LJ-14
    2.34576e+03    3.63864e+03    2.92897e+03    1.11199e+03   -2.92945e+02
     Coulomb-14        LJ (SR)  Disper. corr.   Coulomb (SR)   Coul. recip.
    2.77358e+04    5.87309e+04   -4.37020e+03   -4.98484e+05    3.01545e+03
      Potential    Kinetic En.   Total Energy  Conserved En.    Temperature
   -4.03639e+05    7.23911e+04   -3.31248e+05    7.50938e+06    3.00312e+02
 Pres. DC (bar) Pressure (bar)   Constr. rmsd
   -2.48586e+02    1.30456e+02    0.00000e+00

           Step           Time
       32905000    65810.00000

   Energies (kJ/mol)
        G96Bond       G96Angle    Proper Dih.  Improper Dih.          LJ-14
    2.25566e+03    3.64118e+03    2.79447e+03    1.11548e+03   -3.78147e+02
     Coulomb-14        LJ (SR)  Disper. corr.   Coulomb (SR)   Coul. recip.
    2.80067e+04    5.84790e+04   -4.33144e+03   -4.97906e+05    2.96672e+03
      Potential    Kinetic En.   Total Energy  Conserved En.    Temperature
   -4.03356e+05    7.16438e+04   -3.31712e+05    7.51046e+06    2.97212e+02
 Pres. DC (bar) Pressure (bar)   Constr. rmsd
   -2.44202e+02   -2.71461e+02    0.00000e+00

           Step           Time
       32910000    65820.00000

   Energies (kJ/mol)
        G96Bond       G96Angle    Proper Dih.  Improper Dih.          LJ-14
    2.28182e+03    3.71702e+03    2.95949e+03    1.08477e+03   -3.51125e+02
     Coulomb-14        LJ (SR)  Disper. corr.   Coulomb (SR)   Coul. recip.
    2.81223e+04    5.90847e+04   -4.39427e+03   -4.99121e+05    2.91360e+03
      Potential    Kinetic En.   Total Energy  Conserved En.    Temperature
   -4.03702e+05    7.28142e+04   -3.30888e+05    7.51201e+06    3.02067e+02
 Pres. DC (bar) Pressure (bar)   Constr. rmsd
   -2.51328e+02    1.70921e+02    0.00000e+00

           Step           Time
       32915000    65830.00000

   Energies (kJ/mol)
        G96Bond       G96Angle    Proper Dih.  Improper Dih.          LJ-14
    2.24474e+03    3.70358e+03    2.68871e+03    1.17984e+03   -2.93994e+02
     Coulomb-14        LJ (SR)  Disper. corr.   Coulomb (SR)   Coul. recip.
    2.77548e+04    5.81977e+04   -4.34376e+03   -4.97305e+05    2.97749e+03
      Potential    Kinetic En.   Total Energy  Conserved En.    Temperature
   -4.03196e+05    7.19282e+04   -3.31268e+05    7.51437e+06    2.98392e+02
 Pres. DC (bar) Pressure (bar)   Constr. rmsd
   -2.45591e+02   -2.79870e+02    0.00000e+00

           Step           Time
       32920000    65840.00000

   Energies (kJ/mol)
        G96Bond       G96Angle    Proper Dih.  Improper Dih.          LJ-14
    2.28877e+03    3.70466e+03    2.79070e+03    1.06749e+03   -2.68375e+02
     Coulomb-14        LJ (SR)  Disper. corr.   Coulomb (SR)   Coul. recip.
    2.77827e+04    5.80153e+04   -4.30843e+03   -4.96894e+05    3.05127e+03
      Potential    Kinetic En.   Total Energy  Conserved En.    Temperature
   -4.02770e+05    7.21607e+04   -3.30609e+05    7.51564e+06    2.99356e+02
 Pres. DC (bar) Pressure (bar)   Constr. rmsd
   -2.41617e+02   -3.48803e+02    0.00000e+00

           Step           Time
       32925000    65850.00000

   Energies (kJ/mol)
        G96Bond       G96Angle    Proper Dih.  Improper Dih.          LJ-14
    2.20688e+03    3.72979e+03    2.77457e+03    1.12587e+03   -3.49489e+02
     Coulomb-14        LJ (SR)  Disper. corr.   Coulomb (SR)   Coul. recip.
    2.78828e+04    5.89649e+04   -4.33047e+03   -4.98813e+05    3.00974e+03
      Potential    Kinetic En.   Total Energy  Conserved En.    Temperature
   -4.03798e+05    7.13170e+04   -3.32482e+05    7.51717e+06    2.95856e+02
 Pres. DC (bar) Pressure (bar)   Constr. rmsd
   -2.44093e+02   -1.18865e+02    0.00000e+00

           Step           Time
       32930000    65860.00000

   Energies (kJ/mol)
        G96Bond       G96Angle    Proper Dih.  Improper Dih.          LJ-14
    2.22748e+03    3.52296e+03    2.86443e+03    1.07991e+03   -2.31375e+02
     Coulomb-14        LJ (SR)  Disper. corr.   Coulomb (SR)   Coul. recip.
    2.80640e+04    6.04520e+04   -4.36696e+03   -5.00832e+05    2.95530e+03
      Potential    Kinetic En.   Total Energy  Conserved En.    Temperature
   -4.04265e+05    7.25585e+04   -3.31706e+05    7.51808e+06    3.01007e+02
 Pres. DC (bar) Pressure (bar)   Constr. rmsd
   -2.48218e+02    5.21361e+02    0.00000e+00

           Step           Time
       32935000    65870.00000

   Energies (kJ/mol)
        G96Bond       G96Angle    Proper Dih.  Improper Dih.          LJ-14
    2.28065e+03    3.77681e+03    2.82506e+03    1.18780e+03   -3.11823e+02
     Coulomb-14        LJ (SR)  Disper. corr.   Coulomb (SR)   Coul. recip.
    2.77118e+04    5.85789e+04   -4.34008e+03   -4.97698e+05    3.05479e+03
      Potential    Kinetic En.   Total Energy  Conserved En.    Temperature
   -4.02934e+05    7.19773e+04   -3.30957e+05    7.51872e+06    2.98596e+02
 Pres. DC (bar) Pressure (bar)   Constr. rmsd
   -2.45176e+02    3.91059e+01    0.00000e+00

           Step           Time
       32940000    65880.00000

   Energies (kJ/mol)
        G96Bond       G96Angle    Proper Dih.  Improper Dih.          LJ-14
    2.35657e+03    3.68168e+03    2.71421e+03    1.13303e+03   -2.95465e+02
     Coulomb-14        LJ (SR)  Disper. corr.   Coulomb (SR)   Coul. recip.
    2.80196e+04    5.93032e+04   -4.36591e+03   -4.99641e+05    2.97135e+03
      Potential    Kinetic En.   Total Energy  Conserved En.    Temperature
   -4.04123e+05    7.20318e+04   -3.32091e+05    7.51992e+06    2.98822e+02
 Pres. DC (bar) Pressure (bar)   Constr. rmsd
   -2.48099e+02    3.46521e+02    0.00000e+00

           Step           Time
       32945000    65890.00000

   Energies (kJ/mol)
        G96Bond       G96Angle    Proper Dih.  Improper Dih.          LJ-14
    2.24727e+03    3.71085e+03    2.78904e+03    1.06801e+03   -3.02815e+02
     Coulomb-14        LJ (SR)  Disper. corr.   Coulomb (SR)   Coul. recip.
    2.80817e+04    5.78376e+04   -4.33819e+03   -4.96838e+05    2.96460e+03
      Potential    Kinetic En.   Total Energy  Conserved En.    Temperature
   -4.02780e+05    7.22341e+04   -3.30546e+05    7.52194e+06    2.99661e+02
 Pres. DC (bar) Pressure (bar)   Constr. rmsd
   -2.44962e+02   -5.72101e+01    0.00000e+00

           Step           Time
       32950000    65900.00000

   Energies (kJ/mol)
        G96Bond       G96Angle    Proper Dih.  Improper Dih.          LJ-14
    2.18984e+03    3.61221e+03    2.87977e+03    1.09099e+03   -2.97844e+02
     Coulomb-14        LJ (SR)  Disper. corr.   Coulomb (SR)   Coul. recip.
    2.77778e+04    5.79721e+04   -4.31331e+03   -4.97591e+05    3.07745e+03
      Potential    Kinetic En.   Total Energy  Conserved En.    Temperature
   -4.03602e+05    7.24229e+04   -3.31179e+05    7.52266e+06    3.00444e+02
 Pres. DC (bar) Pressure (bar)   Constr. rmsd
   -2.42165e+02   -1.62047e+01    0.00000e+00

           Step           Time
       32955000    65910.00000

   Energies (kJ/mol)
        G96Bond       G96Angle    Proper Dih.  Improper Dih.          LJ-14
    2.26396e+03    3.62164e+03    2.83349e+03    1.13628e+03   -3.97326e+02
     Coulomb-14        LJ (SR)  Disper. corr.   Coulomb (SR)   Coul. recip.
    2.79389e+04    5.85942e+04   -4.33719e+03   -4.98286e+05    2.98621e+03
      Potential    Kinetic En.   Total Energy  Conserved En.    Temperature
   -4.03646e+05    7.27238e+04   -3.30922e+05    7.52385e+06    3.01692e+02
 Pres. DC (bar) Pressure (bar)   Constr. rmsd
   -2.44849e+02   -1.28170e+02    0.00000e+00

           Step           Time
       32960000    65920.00000

   Energies (kJ/mol)
        G96Bond       G96Angle    Proper Dih.  Improper Dih.          LJ-14
    2.47989e+03    3.74089e+03    2.80888e+03    1.09053e+03   -2.77257e+02
     Coulomb-14        LJ (SR)  Disper. corr.   Coulomb (SR)   Coul. recip.
    2.79434e+04    5.92269e+04   -4.36343e+03   -4.97886e+05    3.00364e+03
      Potential    Kinetic En.   Total Energy  Conserved En.    Temperature
   -4.02233e+05    7.24861e+04   -3.29747e+05    7.52426e+06    3.00706e+02
 Pres. DC (bar) Pressure (bar)   Constr. rmsd
   -2.47818e+02    3.49465e+02    0.00000e+00

           Step           Time
       32965000    65930.00000

   Energies (kJ/mol)
        G96Bond       G96Angle    Proper Dih.  Improper Dih.          LJ-14
    2.43459e+03    3.57950e+03    2.90825e+03    1.12023e+03   -3.51887e+02
     Coulomb-14        LJ (SR)  Disper. corr.   Coulomb (SR)   Coul. recip.
    2.79079e+04    6.05282e+04   -4.38007e+03   -5.01157e+05    2.98875e+03
      Potential    Kinetic En.   Total Energy  Conserved En.    Temperature
   -4.04422e+05    7.20550e+04   -3.32367e+05    7.52470e+06    2.98918e+02
 Pres. DC (bar) Pressure (bar)   Constr. rmsd
   -2.49709e+02    2.31485e+02    0.00000e+00

           Step           Time
       32970000    65940.00000

   Energies (kJ/mol)
        G96Bond       G96Angle    Proper Dih.  Improper Dih.          LJ-14
    2.26819e+03    3.79203e+03    2.81528e+03    1.15456e+03   -2.90072e+02
     Coulomb-14        LJ (SR)  Disper. corr.   Coulomb (SR)   Coul. recip.
    2.78923e+04    5.88052e+04   -4.33884e+03   -4.97056e+05    2.99599e+03
      Potential    Kinetic En.   Total Energy  Conserved En.    Temperature
   -4.01961e+05    7.23824e+04   -3.29579e+05    7.52553e+06    3.00276e+02
 Pres. DC (bar) Pressure (bar)   Constr. rmsd
   -2.45036e+02    1.29625e+02    0.00000e+00

           Step           Time
       32975000    65950.00000

   Energies (kJ/mol)
        G96Bond       G96Angle    Proper Dih.  Improper Dih.          LJ-14
    2.24025e+03    3.51854e+03    2.75718e+03    1.10146e+03   -2.79902e+02
     Coulomb-14        LJ (SR)  Disper. corr.   Coulomb (SR)   Coul. recip.
    2.78606e+04    5.93136e+04   -4.34187e+03   -5.00000e+05    3.00260e+03
      Potential    Kinetic En.   Total Energy  Conserved En.    Temperature
   -4.04828e+05    7.14029e+04   -3.33425e+05    7.52618e+06    2.96213e+02
 Pres. DC (bar) Pressure (bar)   Constr. rmsd
   -2.45378e+02    1.36527e+02    0.00000e+00

           Step           Time
       32980000    65960.00000

   Energies (kJ/mol)
        G96Bond       G96Angle    Proper Dih.  Improper Dih.          LJ-14
    2.29654e+03    3.68577e+03    2.89747e+03    1.04355e+03   -3.03389e+02
     Coulomb-14        LJ (SR)  Disper. corr.   Coulomb (SR)   Coul. recip.
    2.78439e+04    5.86608e+04   -4.30060e+03   -4.97546e+05    3.03547e+03
      Potential    Kinetic En.   Total Energy  Conserved En.    Temperature
   -4.02687e+05    7.27197e+04   -3.29967e+05    7.52668e+06    3.01675e+02
 Pres. DC (bar) Pressure (bar)   Constr. rmsd
   -2.40741e+02   -3.84427e+02    0.00000e+00

           Step           Time
       32985000    65970.00000

   Energies (kJ/mol)
        G96Bond       G96Angle    Proper Dih.  Improper Dih.          LJ-14
    2.31635e+03    3.65271e+03    2.78591e+03    1.14864e+03   -3.99370e+02
     Coulomb-14        LJ (SR)  Disper. corr.   Coulomb (SR)   Coul. recip.
    2.77863e+04    5.91323e+04   -4.32337e+03   -4.97487e+05    3.00906e+03
      Potential    Kinetic En.   Total Energy  Conserved En.    Temperature
   -4.02379e+05    7.28093e+04   -3.29569e+05    7.52776e+06    3.02047e+02
 Pres. DC (bar) Pressure (bar)   Constr. rmsd
   -2.43294e+02   -2.29908e+02    0.00000e+00

           Step           Time
       32990000    65980.00000

   Energies (kJ/mol)
        G96Bond       G96Angle    Proper Dih.  Improper Dih.          LJ-14
    2.21279e+03    3.76256e+03    2.77481e+03    1.15400e+03   -3.16285e+02
     Coulomb-14        LJ (SR)  Disper. corr.   Coulomb (SR)   Coul. recip.
    2.77674e+04    5.87182e+04   -4.27449e+03   -4.98033e+05    3.00197e+03
      Potential    Kinetic En.   Total Energy  Conserved En.    Temperature
   -4.03232e+05    7.27998e+04   -3.30432e+05    7.52863e+06    3.02008e+02
 Pres. DC (bar) Pressure (bar)   Constr. rmsd
   -2.37831e+02   -2.12139e+02    0.00000e+00

           Step           Time
       32995000    65990.00000

   Energies (kJ/mol)
        G96Bond       G96Angle    Proper Dih.  Improper Dih.          LJ-14
    2.36081e+03    3.73135e+03    2.78357e+03    1.04073e+03   -3.26473e+02
     Coulomb-14        LJ (SR)  Disper. corr.   Coulomb (SR)   Coul. recip.
    2.78823e+04    5.85421e+04   -4.31851e+03   -4.97679e+05    3.05988e+03
      Potential    Kinetic En.   Total Energy  Conserved En.    Temperature
   -4.02923e+05    7.17795e+04   -3.31144e+05    7.52920e+06    2.97775e+02
 Pres. DC (bar) Pressure (bar)   Constr. rmsd
   -2.42748e+02   -2.54274e+02    0.00000e+00

           Step           Time
       33000000    66000.00000

   Energies (kJ/mol)
        G96Bond       G96Angle    Proper Dih.  Improper Dih.          LJ-14
    2.30975e+03    3.41216e+03    2.76729e+03    1.09658e+03   -3.20314e+02
     Coulomb-14        LJ (SR)  Disper. corr.   Coulomb (SR)   Coul. recip.
    2.80755e+04    5.88612e+04   -4.34808e+03   -4.99413e+05    2.99332e+03
      Potential    Kinetic En.   Total Energy  Conserved En.    Temperature
   -4.04566e+05    7.16995e+04   -3.32866e+05    7.52984e+06    2.97443e+02
 Pres. DC (bar) Pressure (bar)   Constr. rmsd
   -2.46079e+02    2.54883e+01    0.00000e+00

           Step           Time
       33005000    66010.00000

   Energies (kJ/mol)
        G96Bond       G96Angle    Proper Dih.  Improper Dih.          LJ-14
    2.27768e+03    3.60633e+03    2.86178e+03    1.14261e+03   -3.26633e+02
     Coulomb-14        LJ (SR)  Disper. corr.   Coulomb (SR)   Coul. recip.
    2.76127e+04    5.92534e+04   -4.33751e+03   -4.98527e+05    3.00135e+03
      Potential    Kinetic En.   Total Energy  Conserved En.    Temperature
   -4.03436e+05    7.28270e+04   -3.30608e+05    7.53038e+06    3.02121e+02
 Pres. DC (bar) Pressure (bar)   Constr. rmsd
   -2.44886e+02    2.20635e+02    0.00000e+00

           Step           Time
       33010000    66020.00000

   Energies (kJ/mol)
        G96Bond       G96Angle    Proper Dih.  Improper Dih.          LJ-14
    2.37661e+03    3.65838e+03    2.73265e+03    1.03622e+03   -3.06610e+02
     Coulomb-14        LJ (SR)  Disper. corr.   Coulomb (SR)   Coul. recip.
    2.79301e+04    6.09836e+04   -4.35666e+03   -5.00886e+05    3.04542e+03
      Potential    Kinetic En.   Total Energy  Conserved En.    Temperature
   -4.03786e+05    7.25271e+04   -3.31259e+05    7.53170e+06    3.00876e+02
 Pres. DC (bar) Pressure (bar)   Constr. rmsd
   -2.47050e+02    3.75376e+02    0.00000e+00

           Step           Time
       33015000    66030.00000

   Energies (kJ/mol)
        G96Bond       G96Angle    Proper Dih.  Improper Dih.          LJ-14
    2.40502e+03    3.66737e+03    2.82802e+03    1.03784e+03   -3.37430e+02
     Coulomb-14        LJ (SR)  Disper. corr.   Coulomb (SR)   Coul. recip.
    2.79154e+04    5.87895e+04   -4.31722e+03   -4.96689e+05    3.02969e+03
      Potential    Kinetic En.   Total Energy  Conserved En.    Temperature
   -4.01671e+05    7.18946e+04   -3.29776e+05    7.53417e+06    2.98252e+02
 Pres. DC (bar) Pressure (bar)   Constr. rmsd
   -2.42603e+02   -1.78162e+02    0.00000e+00

           Step           Time
       33020000    66040.00000

   Energies (kJ/mol)
        G96Bond       G96Angle    Proper Dih.  Improper Dih.          LJ-14
    2.25176e+03    3.68541e+03    2.82509e+03    1.10071e+03   -2.81790e+02
     Coulomb-14        LJ (SR)  Disper. corr.   Coulomb (SR)   Coul. recip.
    2.79615e+04    5.82867e+04   -4.30409e+03   -4.97323e+05    3.09248e+03
      Potential    Kinetic En.   Total Energy  Conserved En.    Temperature
   -4.02705e+05    7.26359e+04   -3.30069e+05    7.53554e+06    3.01328e+02
 Pres. DC (bar) Pressure (bar)   Constr. rmsd
   -2.41132e+02    4.26059e+01    0.00000e+00

           Step           Time
       33025000    66050.00000

   Energies (kJ/mol)
        G96Bond       G96Angle    Proper Dih.  Improper Dih.          LJ-14
    2.25244e+03    3.53444e+03    2.91892e+03    1.13221e+03   -3.15010e+02
     Coulomb-14        LJ (SR)  Disper. corr.   Coulomb (SR)   Coul. recip.
    2.81911e+04    5.98294e+04   -4.37159e+03   -5.00104e+05    2.96999e+03
      Potential    Kinetic En.   Total Energy  Conserved En.    Temperature
   -4.03962e+05    7.19620e+04   -3.32000e+05    7.53668e+06    2.98532e+02
 Pres. DC (bar) Pressure (bar)   Constr. rmsd
   -2.48745e+02    2.28078e+02    0.00000e+00

           Step           Time
       33030000    66060.00000

   Energies (kJ/mol)
        G96Bond       G96Angle    Proper Dih.  Improper Dih.          LJ-14
    2.39370e+03    3.60087e+03    2.88981e+03    1.11336e+03   -3.22310e+02
     Coulomb-14        LJ (SR)  Disper. corr.   Coulomb (SR)   Coul. recip.
    2.79240e+04    5.95766e+04   -4.35207e+03   -4.98872e+05    3.01146e+03
      Potential    Kinetic En.   Total Energy  Conserved En.    Temperature
   -4.03037e+05    7.19099e+04   -3.31127e+05    7.53744e+06    2.98316e+02
 Pres. DC (bar) Pressure (bar)   Constr. rmsd
   -2.46531e+02    3.50733e+02    0.00000e+00

           Step           Time
       33035000    66070.00000

   Energies (kJ/mol)
        G96Bond       G96Angle    Proper Dih.  Improper Dih.          LJ-14
    2.33453e+03    3.54904e+03    2.80143e+03    1.01354e+03   -2.66940e+02
     Coulomb-14        LJ (SR)  Disper. corr.   Coulomb (SR)   Coul. recip.
    2.79127e+04    5.94124e+04   -4.35657e+03   -4.99660e+05    2.96633e+03
      Potential    Kinetic En.   Total Energy  Conserved En.    Temperature
   -4.04293e+05    7.16958e+04   -3.32598e+05    7.53888e+06    2.97428e+02
 Pres. DC (bar) Pressure (bar)   Constr. rmsd
   -2.47040e+02    1.61730e+02    0.00000e+00

           Step           Time
       33040000    66080.00000

   Energies (kJ/mol)
        G96Bond       G96Angle    Proper Dih.  Improper Dih.          LJ-14
    2.31575e+03    3.68716e+03    2.78386e+03    1.07564e+03   -2.15395e+02
     Coulomb-14        LJ (SR)  Disper. corr.   Coulomb (SR)   Coul. recip.
    2.80370e+04    5.85933e+04   -4.26282e+03   -4.96485e+05    3.05440e+03
      Potential    Kinetic En.   Total Energy  Conserved En.    Temperature
   -4.01417e+05    7.30772e+04   -3.28339e+05    7.53995e+06    3.03159e+02
 Pres. DC (bar) Pressure (bar)   Constr. rmsd
   -2.36536e+02   -1.49642e+02    0.00000e+00

           Step           Time
       33045000    66090.00000

   Energies (kJ/mol)
        G96Bond       G96Angle    Proper Dih.  Improper Dih.          LJ-14
    2.21226e+03    3.72701e+03    2.75991e+03    1.07444e+03   -2.84196e+02
     Coulomb-14        LJ (SR)  Disper. corr.   Coulomb (SR)   Coul. recip.
    2.78338e+04    5.78927e+04   -4.29904e+03   -4.96261e+05    3.06342e+03
      Potential    Kinetic En.   Total Energy  Conserved En.    Temperature
   -4.02281e+05    7.23725e+04   -3.29908e+05    7.54078e+06    3.00235e+02
 Pres. DC (bar) Pressure (bar)   Constr. rmsd
   -2.40566e+02   -1.89240e+02    0.00000e+00

           Step           Time
       33050000    66100.00000

   Energies (kJ/mol)
        G96Bond       G96Angle    Proper Dih.  Improper Dih.          LJ-14
    2.30095e+03    3.72448e+03    2.79771e+03    1.12360e+03   -3.03209e+02
     Coulomb-14        LJ (SR)  Disper. corr.   Coulomb (SR)   Coul. recip.
    2.80966e+04    5.84058e+04   -4.32887e+03   -4.97126e+05    2.98411e+03
      Potential    Kinetic En.   Total Energy  Conserved En.    Temperature
   -4.02325e+05    7.24645e+04   -3.29861e+05    7.54148e+06    3.00617e+02
 Pres. DC (bar) Pressure (bar)   Constr. rmsd
   -2.43913e+02   -7.19861e+01    0.00000e+00

           Step           Time
       33055000    66110.00000

   Energies (kJ/mol)
        G96Bond       G96Angle    Proper Dih.  Improper Dih.          LJ-14
    2.24684e+03    3.62032e+03    2.83841e+03    1.13076e+03   -2.67773e+02
     Coulomb-14        LJ (SR)  Disper. corr.   Coulomb (SR)   Coul. recip.
    2.79725e+04    5.81046e+04   -4.30940e+03   -4.96512e+05    3.04917e+03
      Potential    Kinetic En.   Total Energy  Conserved En.    Temperature
   -4.02127e+05    7.23401e+04   -3.29787e+05    7.54195e+06    3.00101e+02
 Pres. DC (bar) Pressure (bar)   Constr. rmsd
   -2.41726e+02   -7.35040e+01    0.00000e+00

           Step           Time
       33060000    66120.00000

   Energies (kJ/mol)
        G96Bond       G96Angle    Proper Dih.  Improper Dih.          LJ-14
    2.29987e+03    3.67998e+03    2.76007e+03    1.07450e+03   -3.72664e+02
     Coulomb-14        LJ (SR)  Disper. corr.   Coulomb (SR)   Coul. recip.
    2.78504e+04    5.89131e+04   -4.36139e+03   -4.98190e+05    3.03590e+03
      Potential    Kinetic En.   Total Energy  Conserved En.    Temperature
   -4.03310e+05    7.20717e+04   -3.31239e+05    7.54246e+06    2.98987e+02
 Pres. DC (bar) Pressure (bar)   Constr. rmsd
   -2.47586e+02   -1.78751e+01    0.00000e+00

           Step           Time
       33065000    66130.00000

   Energies (kJ/mol)
        G96Bond       G96Angle    Proper Dih.  Improper Dih.          LJ-14
    2.34106e+03    3.69601e+03    2.85520e+03    1.08159e+03   -3.17604e+02
     Coulomb-14        LJ (SR)  Disper. corr.   Coulomb (SR)   Coul. recip.
    2.78847e+04    5.76042e+04   -4.25746e+03   -4.95569e+05    3.09367e+03
      Potential    Kinetic En.   Total Energy  Conserved En.    Temperature
   -4.01588e+05    7.17352e+04   -3.29853e+05    7.54344e+06    2.97591e+02
 Pres. DC (bar) Pressure (bar)   Constr. rmsd
   -2.35942e+02   -4.38223e+02    0.00000e+00

           Step           Time
       33070000    66140.00000

   Energies (kJ/mol)
        G96Bond       G96Angle    Proper Dih.  Improper Dih.          LJ-14
    2.25137e+03    3.58304e+03    2.85845e+03    1.17811e+03   -2.12644e+02
     Coulomb-14        LJ (SR)  Disper. corr.   Coulomb (SR)   Coul. recip.
    2.80294e+04    5.84386e+04   -4.31269e+03   -4.98239e+05    3.05877e+03
      Potential    Kinetic En.   Total Energy  Conserved En.    Temperature
   -4.03367e+05    7.16985e+04   -3.31668e+05    7.54511e+06    2.97439e+02
 Pres. DC (bar) Pressure (bar)   Constr. rmsd
   -2.42095e+02   -2.65495e+02    0.00000e+00

           Step           Time
       33075000    66150.00000

   Energies (kJ/mol)
        G96Bond       G96Angle    Proper Dih.  Improper Dih.          LJ-14
    2.28143e+03    3.66250e+03    2.82147e+03    1.11293e+03   -2.59003e+02
     Coulomb-14        LJ (SR)  Disper. corr.   Coulomb (SR)   Coul. recip.
    2.78067e+04    5.92229e+04   -4.36639e+03   -4.99358e+05    2.98678e+03
      Potential    Kinetic En.   Total Energy  Conserved En.    Temperature
   -4.04088e+05    7.25742e+04   -3.31514e+05    7.54578e+06    3.01072e+02
 Pres. DC (bar) Pressure (bar)   Constr. rmsd
   -2.48154e+02    2.11330e+02    0.00000e+00

           Step           Time
       33080000    66160.00000

   Energies (kJ/mol)
        G96Bond       G96Angle    Proper Dih.  Improper Dih.          LJ-14
    2.31087e+03    3.70978e+03    2.78542e+03    1.05456e+03   -3.19299e+02
     Coulomb-14        LJ (SR)  Disper. corr.   Coulomb (SR)   Coul. recip.
    2.82185e+04    5.74195e+04   -4.30293e+03   -4.96442e+05    3.02620e+03
      Potential    Kinetic En.   Total Energy  Conserved En.    Temperature
   -4.02539e+05    7.13738e+04   -3.31165e+05    7.54632e+06    2.96092e+02
 Pres. DC (bar) Pressure (bar)   Constr. rmsd
   -2.41001e+02   -3.72421e+02    0.00000e+00

           Step           Time
       33085000    66170.00000

   Energies (kJ/mol)
        G96Bond       G96Angle    Proper Dih.  Improper Dih.          LJ-14
    2.33945e+03    3.73962e+03    2.76483e+03    1.15840e+03   -3.36974e+02
     Coulomb-14        LJ (SR)  Disper. corr.   Coulomb (SR)   Coul. recip.
    2.81268e+04    5.87040e+04   -4.30506e+03   -4.97730e+05    3.02850e+03
      Potential    Kinetic En.   Total Energy  Conserved En.    Temperature
   -4.02511e+05    7.28030e+04   -3.29708e+05    7.54762e+06    3.02021e+02
 Pres. DC (bar) Pressure (bar)   Constr. rmsd
   -2.41240e+02   -2.59026e+02    0.00000e+00

           Step           Time
       33090000    66180.00000

   Energies (kJ/mol)
        G96Bond       G96Angle    Proper Dih.  Improper Dih.          LJ-14
    2.27807e+03    3.61376e+03    2.88231e+03    1.18666e+03   -2.83574e+02
     Coulomb-14        LJ (SR)  Disper. corr.   Coulomb (SR)   Coul. recip.
    2.80149e+04    5.96928e+04   -4.31506e+03   -4.98824e+05    2.97845e+03
      Potential    Kinetic En.   Total Energy  Conserved En.    Temperature
   -4.02776e+05    7.19752e+04   -3.30801e+05    7.54986e+06    2.98587e+02
 Pres. DC (bar) Pressure (bar)   Constr. rmsd
   -2.42361e+02    2.09378e+02    0.00000e+00

           Step           Time
       33095000    66190.00000

   Energies (kJ/mol)
        G96Bond       G96Angle    Proper Dih.  Improper Dih.          LJ-14
    2.46987e+03    3.64903e+03    2.80549e+03    1.12869e+03   -2.27795e+02
     Coulomb-14        LJ (SR)  Disper. corr.   Coulomb (SR)   Coul. recip.
    2.80023e+04    5.81404e+04   -4.28268e+03   -4.96446e+05    3.13086e+03
      Potential    Kinetic En.   Total Energy  Conserved En.    Temperature
   -4.01630e+05    7.15780e+04   -3.30052e+05    7.55121e+06    2.96939e+02
 Pres. DC (bar) Pressure (bar)   Constr. rmsd
   -2.38742e+02   -2.18133e+02    0.00000e+00

           Step           Time
       33100000    66200.00000

   Energies (kJ/mol)
        G96Bond       G96Angle    Proper Dih.  Improper Dih.          LJ-14
    2.28825e+03    3.49575e+03    2.81368e+03    1.09595e+03   -3.29811e+02
     Coulomb-14        LJ (SR)  Disper. corr.   Coulomb (SR)   Coul. recip.
    2.81486e+04    5.77699e+04   -4.31695e+03   -4.96380e+05    3.03395e+03
      Potential    Kinetic En.   Total Energy  Conserved En.    Temperature
   -4.02381e+05    7.17620e+04   -3.30619e+05    7.55329e+06    2.97702e+02
 Pres. DC (bar) Pressure (bar)   Constr. rmsd
   -2.42573e+02   -3.42717e+02    0.00000e+00

           Step           Time
       33105000    66210.00000

   Energies (kJ/mol)
        G96Bond       G96Angle    Proper Dih.  Improper Dih.          LJ-14
    2.45175e+03    3.68548e+03    2.83791e+03    1.14780e+03   -3.16522e+02
     Coulomb-14        LJ (SR)  Disper. corr.   Coulomb (SR)   Coul. recip.
    2.80855e+04    5.68446e+04   -4.28995e+03   -4.95842e+05    3.09425e+03
      Potential    Kinetic En.   Total Energy  Conserved En.    Temperature
   -4.02301e+05    7.25193e+04   -3.29782e+05    7.55618e+06    3.00844e+02
 Pres. DC (bar) Pressure (bar)   Constr. rmsd
   -2.39552e+02   -6.79793e+02    0.00000e+00

           Step           Time
       33110000    66220.00000

   Energies (kJ/mol)
        G96Bond       G96Angle    Proper Dih.  Improper Dih.          LJ-14
    2.41250e+03    3.62922e+03    2.90634e+03    1.09997e+03   -1.82425e+02
     Coulomb-14        LJ (SR)  Disper. corr.   Coulomb (SR)   Coul. recip.
    2.80023e+04    5.91219e+04   -4.36212e+03   -4.98624e+05    2.97834e+03
      Potential    Kinetic En.   Total Energy  Conserved En.    Temperature
   -4.03018e+05    7.24906e+04   -3.30527e+05    7.55666e+06    3.00725e+02
 Pres. DC (bar) Pressure (bar)   Constr. rmsd
   -2.47669e+02    3.86410e+02    0.00000e+00

           Step           Time
       33115000    66230.00000

   Energies (kJ/mol)
        G96Bond       G96Angle    Proper Dih.  Improper Dih.          LJ-14
    2.25511e+03    3.64847e+03    2.79488e+03    1.11080e+03   -2.33324e+02
     Coulomb-14        LJ (SR)  Disper. corr.   Coulomb (SR)   Coul. recip.
    2.80467e+04    5.89853e+04   -4.29423e+03   -4.98670e+05    3.04283e+03
      Potential    Kinetic En.   Total Energy  Conserved En.    Temperature
   -4.03313e+05    7.22370e+04   -3.31076e+05    7.55809e+06    2.99673e+02
 Pres. DC (bar) Pressure (bar)   Constr. rmsd
   -2.40030e+02   -1.09487e+02    0.00000e+00

           Step           Time
       33120000    66240.00000

   Energies (kJ/mol)
        G96Bond       G96Angle    Proper Dih.  Improper Dih.          LJ-14
    2.24240e+03    3.56944e+03    2.83229e+03    1.03460e+03   -3.01633e+02
     Coulomb-14        LJ (SR)  Disper. corr.   Coulomb (SR)   Coul. recip.
    2.78776e+04    5.78013e+04   -4.31697e+03   -4.97268e+05    3.06593e+03
      Potential    Kinetic En.   Total Energy  Conserved En.    Temperature
   -4.03464e+05    7.18022e+04   -3.31661e+05    7.55940e+06    2.97869e+02
 Pres. DC (bar) Pressure (bar)   Constr. rmsd
   -2.42575e+02   -2.22597e+02    0.00000e+00

           Step           Time
       33125000    66250.00000

   Energies (kJ/mol)
        G96Bond       G96Angle    Proper Dih.  Improper Dih.          LJ-14
    2.32527e+03    3.71624e+03    2.88021e+03    1.10885e+03   -3.28923e+02
     Coulomb-14        LJ (SR)  Disper. corr.   Coulomb (SR)   Coul. recip.
    2.79732e+04    6.04247e+04   -4.37593e+03   -4.99678e+05    3.05131e+03
      Potential    Kinetic En.   Total Energy  Conserved En.    Temperature
   -4.02903e+05    7.19095e+04   -3.30994e+05    7.56055e+06    2.98314e+02
 Pres. DC (bar) Pressure (bar)   Constr. rmsd
   -2.49237e+02    3.82480e+02    0.00000e+00

           Step           Time
       33130000    66260.00000

   Energies (kJ/mol)
        G96Bond       G96Angle    Proper Dih.  Improper Dih.          LJ-14
    2.38470e+03    3.67674e+03    2.77422e+03    1.11359e+03   -3.06387e+02
     Coulomb-14        LJ (SR)  Disper. corr.   Coulomb (SR)   Coul. recip.
    2.81808e+04    5.86700e+04   -4.31854e+03   -4.97794e+05    2.97029e+03
      Potential    Kinetic En.   Total Energy  Conserved En.    Temperature
   -4.02649e+05    7.21394e+04   -3.30509e+05    7.56178e+06    2.99268e+02
 Pres. DC (bar) Pressure (bar)   Constr. rmsd
   -2.42751e+02   -9.46817e+01    0.00000e+00

           Step           Time
       33135000    66270.00000

   Energies (kJ/mol)
        G96Bond       G96Angle    Proper Dih.  Improper Dih.          LJ-14
    2.14037e+03    3.70325e+03    2.78535e+03    1.09662e+03   -2.37827e+02
     Coulomb-14        LJ (SR)  Disper. corr.   Coulomb (SR)   Coul. recip.
    2.82094e+04    6.03106e+04   -4.34055e+03   -4.99514e+05    2.98856e+03
      Potential    Kinetic En.   Total Energy  Conserved En.    Temperature
   -4.02859e+05    7.25274e+04   -3.30331e+05    7.56283e+06    3.00878e+02
 Pres. DC (bar) Pressure (bar)   Constr. rmsd
   -2.45229e+02    3.20730e+02    0.00000e+00

           Step           Time
       33140000    66280.00000

   Energies (kJ/mol)
        G96Bond       G96Angle    Proper Dih.  Improper Dih.          LJ-14
    2.37530e+03    3.65473e+03    2.78183e+03    1.07295e+03   -3.18030e+02
     Coulomb-14        LJ (SR)  Disper. corr.   Coulomb (SR)   Coul. recip.
    2.82121e+04    6.01473e+04   -4.37265e+03   -4.99756e+05    2.96235e+03
      Potential    Kinetic En.   Total Energy  Conserved En.    Temperature
   -4.03240e+05    7.24631e+04   -3.30777e+05    7.56369e+06    3.00611e+02
 Pres. DC (bar) Pressure (bar)   Constr. rmsd
   -2.48865e+02    3.17795e+02    0.00000e+00

           Step           Time
       33145000    66290.00000

   Energies (kJ/mol)
        G96Bond       G96Angle    Proper Dih.  Improper Dih.          LJ-14
    2.35157e+03    3.67848e+03    2.73322e+03    1.03903e+03   -2.89048e+02
     Coulomb-14        LJ (SR)  Disper. corr.   Coulomb (SR)   Coul. recip.
    2.82001e+04    5.93559e+04   -4.31619e+03   -4.97816e+05    2.89369e+03
      Potential    Kinetic En.   Total Energy  Conserved En.    Temperature
   -4.02169e+05    7.18135e+04   -3.30356e+05    7.56424e+06    2.97916e+02
 Pres. DC (bar) Pressure (bar)   Constr. rmsd
   -2.42488e+02   -1.31613e+01    0.00000e+00

           Step           Time
       33150000    66300.00000

   Energies (kJ/mol)
        G96Bond       G96Angle    Proper Dih.  Improper Dih.          LJ-14
    2.42053e+03    3.90497e+03    2.81686e+03    1.03280e+03   -2.99439e+02
     Coulomb-14        LJ (SR)  Disper. corr.   Coulomb (SR)   Coul. recip.
    2.80240e+04    5.95954e+04   -4.33287e+03   -4.98476e+05    3.05768e+03
      Potential    Kinetic En.   Total Energy  Conserved En.    Temperature
   -4.02256e+05    7.31281e+04   -3.29128e+05    7.56480e+06    3.03369e+02
 Pres. DC (bar) Pressure (bar)   Constr. rmsd
   -2.44363e+02    2.12729e+02    0.00000e+00

           Step           Time
       33155000    66310.00000

   Energies (kJ/mol)
        G96Bond       G96Angle    Proper Dih.  Improper Dih.          LJ-14
    2.34914e+03    3.84224e+03    2.73618e+03    1.13299e+03   -3.08893e+02
     Coulomb-14        LJ (SR)  Disper. corr.   Coulomb (SR)   Coul. recip.
    2.81711e+04    5.85864e+04   -4.33353e+03   -4.98190e+05    2.95300e+03
      Potential    Kinetic En.   Total Energy  Conserved En.    Temperature
   -4.03061e+05    7.22716e+04   -3.30789e+05    7.56617e+06    2.99816e+02
 Pres. DC (bar) Pressure (bar)   Constr. rmsd
   -2.44437e+02   -2.08132e+02    0.00000e+00

           Step           Time
       33160000    66320.00000

   Energies (kJ/mol)
        G96Bond       G96Angle    Proper Dih.  Improper Dih.          LJ-14
    2.37547e+03    3.64747e+03    2.81385e+03    1.02644e+03   -3.00881e+02
     Coulomb-14        LJ (SR)  Disper. corr.   Coulomb (SR)   Coul. recip.
    2.82369e+04    5.80065e+04   -4.28093e+03   -4.96335e+05    3.06196e+03
      Potential    Kinetic En.   Total Energy  Conserved En.    Temperature
   -4.01749e+05    7.15582e+04   -3.30190e+05    7.56760e+06    2.96857e+02
 Pres. DC (bar) Pressure (bar)   Constr. rmsd
   -2.38547e+02   -2.88195e+02    0.00000e+00

           Step           Time
       33165000    66330.00000

   Energies (kJ/mol)
        G96Bond       G96Angle    Proper Dih.  Improper Dih.          LJ-14
    2.38953e+03    3.70229e+03    2.87846e+03    1.09561e+03   -2.79872e+02
     Coulomb-14        LJ (SR)  Disper. corr.   Coulomb (SR)   Coul. recip.
    2.81795e+04    5.77539e+04   -4.31581e+03   -4.97012e+05    3.02575e+03
      Potential    Kinetic En.   Total Energy  Conserved En.    Temperature
   -4.02583e+05    7.23384e+04   -3.30245e+05    7.56845e+06    3.00094e+02
 Pres. DC (bar) Pressure (bar)   Constr. rmsd
   -2.42444e+02   -1.16786e+02    0.00000e+00

           Step           Time
       33170000    66340.00000

   Energies (kJ/mol)
        G96Bond       G96Angle    Proper Dih.  Improper Dih.          LJ-14
    2.20944e+03    3.68819e+03    2.75721e+03    1.09901e+03   -2.68174e+02
     Coulomb-14        LJ (SR)  Disper. corr.   Coulomb (SR)   Coul. recip.
    2.79962e+04    5.86301e+04   -4.32145e+03   -4.97743e+05    3.01585e+03
      Potential    Kinetic En.   Total Energy  Conserved En.    Temperature
   -4.02937e+05    7.25398e+04   -3.30397e+05    7.56946e+06    3.00929e+02
 Pres. DC (bar) Pressure (bar)   Constr. rmsd
   -2.43078e+02   -9.91608e+01    0.00000e+00

           Step           Time
       33175000    66350.00000

   Energies (kJ/mol)
        G96Bond       G96Angle    Proper Dih.  Improper Dih.          LJ-14
    2.33126e+03    3.84816e+03    2.82328e+03    1.12827e+03   -2.81436e+02
     Coulomb-14        LJ (SR)  Disper. corr.   Coulomb (SR)   Coul. recip.
    2.80901e+04    5.85881e+04   -4.29585e+03   -4.96851e+05    2.96918e+03
      Potential    Kinetic En.   Total Energy  Conserved En.    Temperature
   -4.01650e+05    7.24058e+04   -3.29244e+05    7.57034e+06    3.00373e+02
 Pres. DC (bar) Pressure (bar)   Constr. rmsd
   -2.40210e+02   -8.52777e+01    0.00000e+00

           Step           Time
       33180000    66360.00000

   Energies (kJ/mol)
        G96Bond       G96Angle    Proper Dih.  Improper Dih.          LJ-14
    2.45530e+03    3.63848e+03    2.85144e+03    1.02030e+03   -2.79994e+02
     Coulomb-14        LJ (SR)  Disper. corr.   Coulomb (SR)   Coul. recip.
    2.80526e+04    5.92638e+04   -4.32212e+03   -4.98793e+05    3.08976e+03
      Potential    Kinetic En.   Total Energy  Conserved En.    Temperature
   -4.03023e+05    7.17749e+04   -3.31248e+05    7.57204e+06    2.97756e+02
 Pres. DC (bar) Pressure (bar)   Constr. rmsd
   -2.43153e+02    2.13415e+02    0.00000e+00

           Step           Time
       33185000    66370.00000

   Energies (kJ/mol)
        G96Bond       G96Angle    Proper Dih.  Improper Dih.          LJ-14
    2.37754e+03    3.75238e+03    2.93265e+03    1.08838e+03   -2.65665e+02
     Coulomb-14        LJ (SR)  Disper. corr.   Coulomb (SR)   Coul. recip.
    2.82439e+04    5.99282e+04   -4.30592e+03   -4.98394e+05    3.11921e+03
      Potential    Kinetic En.   Total Energy  Conserved En.    Temperature
   -4.01523e+05    7.29415e+04   -3.28582e+05    7.57253e+06    3.02595e+02
 Pres. DC (bar) Pressure (bar)   Constr. rmsd
   -2.41336e+02    1.80737e+02    0.00000e+00

           Step           Time
       33190000    66380.00000

   Energies (kJ/mol)
        G96Bond       G96Angle    Proper Dih.  Improper Dih.          LJ-14
    2.04711e+03    3.86186e+03    2.89303e+03    1.09239e+03   -3.06238e+02
     Coulomb-14        LJ (SR)  Disper. corr.   Coulomb (SR)   Coul. recip.
    2.79963e+04    5.85934e+04   -4.31370e+03   -4.97678e+05    2.96431e+03
      Potential    Kinetic En.   Total Energy  Conserved En.    Temperature
   -4.02850e+05    7.31677e+04   -3.29682e+05    7.57334e+06    3.03534e+02
 Pres. DC (bar) Pressure (bar)   Constr. rmsd
   -2.42208e+02   -8.37996e+01    0.00000e+00

           Step           Time
       33195000    66390.00000

   Energies (kJ/mol)
        G96Bond       G96Angle    Proper Dih.  Improper Dih.          LJ-14
    2.23713e+03    3.67638e+03    2.82265e+03    1.13653e+03   -2.45692e+02
     Coulomb-14        LJ (SR)  Disper. corr.   Coulomb (SR)   Coul. recip.
    2.81580e+04    5.98149e+04   -4.34886e+03   -4.99838e+05    2.91322e+03
      Potential    Kinetic En.   Total Energy  Conserved En.    Temperature
   -4.03674e+05    7.18560e+04   -3.31818e+05    7.57416e+06    2.98092e+02
 Pres. DC (bar) Pressure (bar)   Constr. rmsd
   -2.46167e+02    2.20698e+02    0.00000e+00

           Step           Time
       33200000    66400.00000

   Energies (kJ/mol)
        G96Bond       G96Angle    Proper Dih.  Improper Dih.          LJ-14
    2.22643e+03    3.75512e+03    2.89519e+03    1.12705e+03   -3.50553e+02
     Coulomb-14        LJ (SR)  Disper. corr.   Coulomb (SR)   Coul. recip.
    2.78576e+04    5.77336e+04   -4.30118e+03   -4.96926e+05    3.02031e+03
      Potential    Kinetic En.   Total Energy  Conserved En.    Temperature
   -4.02963e+05    7.25495e+04   -3.30413e+05    7.57488e+06    3.00969e+02
 Pres. DC (bar) Pressure (bar)   Constr. rmsd
   -2.40806e+02   -2.80713e+02    0.00000e+00

           Step           Time
       33205000    66410.00000

   Energies (kJ/mol)
        G96Bond       G96Angle    Proper Dih.  Improper Dih.          LJ-14
    2.27246e+03    3.67855e+03    2.77177e+03    1.14405e+03   -2.28135e+02
     Coulomb-14        LJ (SR)  Disper. corr.   Coulomb (SR)   Coul. recip.
    2.79836e+04    5.81301e+04   -4.26448e+03   -4.96233e+05    3.03824e+03
      Potential    Kinetic En.   Total Energy  Conserved En.    Temperature
   -4.01707e+05    7.25334e+04   -3.29174e+05    7.57745e+06    3.00902e+02
 Pres. DC (bar) Pressure (bar)   Constr. rmsd
   -2.36720e+02   -1.90268e+02    0.00000e+00

           Step           Time
       33210000    66420.00000

   Energies (kJ/mol)
        G96Bond       G96Angle    Proper Dih.  Improper Dih.          LJ-14
    2.31940e+03    3.55516e+03    2.70520e+03    1.09856e+03   -2.36363e+02
     Coulomb-14        LJ (SR)  Disper. corr.   Coulomb (SR)   Coul. recip.
    2.81196e+04    5.90492e+04   -4.29927e+03   -4.99066e+05    2.98972e+03
      Potential    Kinetic En.   Total Energy  Conserved En.    Temperature
   -4.03765e+05    7.20359e+04   -3.31729e+05    7.57817e+06    2.98838e+02
 Pres. DC (bar) Pressure (bar)   Constr. rmsd
   -2.40592e+02   -1.73185e+02    0.00000e+00

           Step           Time
       33215000    66430.00000

   Energies (kJ/mol)
        G96Bond       G96Angle    Proper Dih.  Improper Dih.          LJ-14
    2.30240e+03    3.70598e+03    2.93383e+03    1.14498e+03   -3.21626e+02
     Coulomb-14        LJ (SR)  Disper. corr.   Coulomb (SR)   Coul. recip.
    2.79613e+04    5.83737e+04   -4.33590e+03   -4.96865e+05    3.08836e+03
      Potential    Kinetic En.   Total Energy  Conserved En.    Temperature
   -4.02012e+05    7.26920e+04   -3.29320e+05    7.57854e+06    3.01560e+02
 Pres. DC (bar) Pressure (bar)   Constr. rmsd
   -2.44705e+02   -6.43102e+01    0.00000e+00

           Step           Time
       33220000    66440.00000

   Energies (kJ/mol)
        G96Bond       G96Angle    Proper Dih.  Improper Dih.          LJ-14
    2.49263e+03    3.56173e+03    2.76304e+03    1.05209e+03   -3.00793e+02
     Coulomb-14        LJ (SR)  Disper. corr.   Coulomb (SR)   Coul. recip.
    2.79679e+04    6.02889e+04   -4.36922e+03   -5.01355e+05    3.02025e+03
      Potential    Kinetic En.   Total Energy  Conserved En.    Temperature
   -4.04879e+05    7.28098e+04   -3.32069e+05    7.57931e+06    3.02049e+02
 Pres. DC (bar) Pressure (bar)   Constr. rmsd
   -2.48475e+02    2.07862e+02    0.00000e+00

           Step           Time
       33225000    66450.00000

   Energies (kJ/mol)
        G96Bond       G96Angle    Proper Dih.  Improper Dih.          LJ-14
    2.00346e+03    3.82468e+03    2.80265e+03    1.04318e+03   -3.00327e+02
     Coulomb-14        LJ (SR)  Disper. corr.   Coulomb (SR)   Coul. recip.
    2.78984e+04    5.89479e+04   -4.35515e+03   -4.98500e+05    2.98064e+03
      Potential    Kinetic En.   Total Energy  Conserved En.    Temperature
   -4.03654e+05    7.20639e+04   -3.31591e+05    7.58047e+06    2.98955e+02
 Pres. DC (bar) Pressure (bar)   Constr. rmsd
   -2.46880e+02    2.60708e+02    0.00000e+00

           Step           Time
       33230000    66460.00000

   Energies (kJ/mol)
        G96Bond       G96Angle    Proper Dih.  Improper Dih.          LJ-14
    2.35511e+03    3.70769e+03    2.80545e+03    1.06367e+03   -2.94436e+02
     Coulomb-14        LJ (SR)  Disper. corr.   Coulomb (SR)   Coul. recip.
    2.80966e+04    5.77609e+04   -4.28067e+03   -4.96707e+05    3.17493e+03
      Potential    Kinetic En.   Total Energy  Conserved En.    Temperature
   -4.02317e+05    7.17711e+04   -3.30546e+05    7.58101e+06    2.97740e+02
 Pres. DC (bar) Pressure (bar)   Constr. rmsd
   -2.38518e+02   -1.82887e+02    0.00000e+00

           Step           Time
       33235000    66470.00000

   Energies (kJ/mol)
        G96Bond       G96Angle    Proper Dih.  Improper Dih.          LJ-14
    2.29051e+03    3.62576e+03    2.76148e+03    1.16087e+03   -2.91438e+02
     Coulomb-14        LJ (SR)  Disper. corr.   Coulomb (SR)   Coul. recip.
    2.80385e+04    5.90722e+04   -4.35182e+03   -4.98661e+05    3.07158e+03
      Potential    Kinetic En.   Total Energy  Conserved En.    Temperature
   -4.03283e+05    7.26403e+04   -3.30643e+05    7.58169e+06    3.01346e+02
 Pres. DC (bar) Pressure (bar)   Constr. rmsd
   -2.46502e+02    1.58304e+02    0.00000e+00

           Step           Time
       33240000    66480.00000

   Energies (kJ/mol)
        G96Bond       G96Angle    Proper Dih.  Improper Dih.          LJ-14
    2.34520e+03    3.61434e+03    2.86158e+03    1.18105e+03   -2.94302e+02
     Coulomb-14        LJ (SR)  Disper. corr.   Coulomb (SR)   Coul. recip.
    2.81429e+04    6.03102e+04   -4.31392e+03   -4.99457e+05    2.99147e+03
      Potential    Kinetic En.   Total Energy  Conserved En.    Temperature
   -4.02618e+05    7.18535e+04   -3.30765e+05    7.58266e+06    2.98082e+02
 Pres. DC (bar) Pressure (bar)   Constr. rmsd
   -2.42232e+02    3.40929e+01    0.00000e+00

           Step           Time
       33245000    66490.00000

   Energies (kJ/mol)
        G96Bond       G96Angle    Proper Dih.  Improper Dih.          LJ-14
    2.23488e+03    3.77320e+03    2.84585e+03    1.21225e+03   -3.28076e+02
     Coulomb-14        LJ (SR)  Disper. corr.   Coulomb (SR)   Coul. recip.
    2.79487e+04    5.87032e+04   -4.32793e+03   -4.97335e+05    3.01632e+03
      Potential    Kinetic En.   Total Energy  Conserved En.    Temperature
   -4.02256e+05    7.24605e+04   -3.29796e+05    7.58314e+06    3.00600e+02
 Pres. DC (bar) Pressure (bar)   Constr. rmsd
   -2.43807e+02   -1.82454e+02    0.00000e+00

           Step           Time
       33250000    66500.00000

   Energies (kJ/mol)
        G96Bond       G96Angle    Proper Dih.  Improper Dih.          LJ-14
    2.39624e+03    3.89430e+03    2.84214e+03    1.11238e+03   -3.04162e+02
     Coulomb-14        LJ (SR)  Disper. corr.   Coulomb (SR)   Coul. recip.
    2.78085e+04    5.78711e+04   -4.25509e+03   -4.96809e+05    3.09833e+03
      Potential    Kinetic En.   Total Energy  Conserved En.    Temperature
   -4.02345e+05    7.22372e+04   -3.30108e+05    7.58446e+06    2.99674e+02
 Pres. DC (bar) Pressure (bar)   Constr. rmsd
   -2.35679e+02   -3.68500e+02    0.00000e+00

           Step           Time
       33255000    66510.00000

   Energies (kJ/mol)
        G96Bond       G96Angle    Proper Dih.  Improper Dih.          LJ-14
    2.31434e+03    3.63988e+03    2.90276e+03    1.18739e+03   -2.46610e+02
     Coulomb-14        LJ (SR)  Disper. corr.   Coulomb (SR)   Coul. recip.
    2.80859e+04    5.77728e+04   -4.35729e+03   -4.98256e+05    3.01372e+03
      Potential    Kinetic En.   Total Energy  Conserved En.    Temperature
   -4.03943e+05    7.30924e+04   -3.30850e+05    7.58517e+06    3.03221e+02
 Pres. DC (bar) Pressure (bar)   Constr. rmsd
   -2.47122e+02   -1.21980e+02    0.00000e+00

           Step           Time
       33260000    66520.00000

   Energies (kJ/mol)
        G96Bond       G96Angle    Proper Dih.  Improper Dih.          LJ-14
    2.39608e+03    3.51067e+03    2.86371e+03    1.03532e+03   -2.93322e+02
     Coulomb-14        LJ (SR)  Disper. corr.   Coulomb (SR)   Coul. recip.
    2.81813e+04    5.88958e+04   -4.30799e+03   -4.98591e+05    3.02887e+03
      Potential    Kinetic En.   Total Energy  Conserved En.    Temperature
   -4.03281e+05    7.20918e+04   -3.31189e+05    7.58533e+06    2.99071e+02
 Pres. DC (bar) Pressure (bar)   Constr. rmsd
   -2.41568e+02   -1.90558e+02    0.00000e+00

           Step           Time
       33265000    66530.00000

   Energies (kJ/mol)
        G96Bond       G96Angle    Proper Dih.  Improper Dih.          LJ-14
    2.30131e+03    3.52723e+03    2.87492e+03    1.09865e+03   -3.17399e+02
     Coulomb-14        LJ (SR)  Disper. corr.   Coulomb (SR)   Coul. recip.
    2.79863e+04    5.82403e+04   -4.29228e+03   -4.96452e+05    3.07878e+03
      Potential    Kinetic En.   Total Energy  Conserved En.    Temperature
   -4.01954e+05    7.18882e+04   -3.30066e+05    7.58643e+06    2.98226e+02
 Pres. DC (bar) Pressure (bar)   Constr. rmsd
   -2.39812e+02   -2.03633e+02    0.00000e+00

           Step           Time
       33270000    66540.00000

   Energies (kJ/mol)
        G96Bond       G96Angle    Proper Dih.  Improper Dih.          LJ-14
    2.38744e+03    3.63218e+03    2.90239e+03    1.04069e+03   -3.66245e+02
     Coulomb-14        LJ (SR)  Disper. corr.   Coulomb (SR)   Coul. recip.
    2.79264e+04    5.83931e+04   -4.31426e+03   -4.97966e+05    3.06458e+03
      Potential    Kinetic En.   Total Energy  Conserved En.    Temperature
   -4.03300e+05    7.17050e+04   -3.31595e+05    7.58761e+06    2.97466e+02
 Pres. DC (bar) Pressure (bar)   Constr. rmsd
   -2.42271e+02   -3.86195e+02    0.00000e+00

           Step           Time
       33275000    66550.00000

   Energies (kJ/mol)
        G96Bond       G96Angle    Proper Dih.  Improper Dih.          LJ-14
    2.23622e+03    3.68012e+03    2.80516e+03    1.06412e+03   -3.38104e+02
     Coulomb-14        LJ (SR)  Disper. corr.   Coulomb (SR)   Coul. recip.
    2.81985e+04    5.90232e+04   -4.34164e+03   -4.99471e+05    3.02389e+03
      Potential    Kinetic En.   Total Energy  Conserved En.    Temperature
   -4.04119e+05    7.22798e+04   -3.31840e+05    7.58866e+06    2.99850e+02
 Pres. DC (bar) Pressure (bar)   Constr. rmsd
   -2.45352e+02    1.30288e+02    0.00000e+00

           Step           Time
       33280000    66560.00000

   Energies (kJ/mol)
        G96Bond       G96Angle    Proper Dih.  Improper Dih.          LJ-14
    2.16486e+03    3.63511e+03    2.87380e+03    1.05350e+03   -2.43307e+02
     Coulomb-14        LJ (SR)  Disper. corr.   Coulomb (SR)   Coul. recip.
    2.81873e+04    5.69982e+04   -4.35370e+03   -4.96389e+05    2.92936e+03
      Potential    Kinetic En.   Total Energy  Conserved En.    Temperature
   -4.03144e+05    7.15105e+04   -3.31633e+05    7.58968e+06    2.96659e+02
 Pres. DC (bar) Pressure (bar)   Constr. rmsd
   -2.46715e+02   -6.68883e+01    0.00000e+00

           Step           Time
       33285000    66570.00000

   Energies (kJ/mol)
        G96Bond       G96Angle    Proper Dih.  Improper Dih.          LJ-14
    2.35794e+03    3.60421e+03    2.91810e+03    1.10930e+03   -3.28933e+02
     Coulomb-14        LJ (SR)  Disper. corr.   Coulomb (SR)   Coul. recip.
    2.80561e+04    5.94075e+04   -4.34096e+03   -4.98726e+05    2.94020e+03
      Potential    Kinetic En.   Total Energy  Conserved En.    Temperature
   -4.03002e+05    7.29888e+04   -3.30014e+05    7.59163e+06    3.02792e+02
 Pres. DC (bar) Pressure (bar)   Constr. rmsd
   -2.45275e+02    3.22630e+01    0.00000e+00

           Step           Time
       33290000    66580.00000

   Energies (kJ/mol)
        G96Bond       G96Angle    Proper Dih.  Improper Dih.          LJ-14
    2.17837e+03    3.65886e+03    2.77451e+03    1.12325e+03   -1.75048e+02
     Coulomb-14        LJ (SR)  Disper. corr.   Coulomb (SR)   Coul. recip.
    2.82247e+04    5.82475e+04   -4.32856e+03   -4.97984e+05    2.89394e+03
      Potential    Kinetic En.   Total Energy  Conserved En.    Temperature
   -4.03386e+05    7.14456e+04   -3.31941e+05    7.59272e+06    2.96390e+02
 Pres. DC (bar) Pressure (bar)   Constr. rmsd
   -2.43877e+02    8.63789e+01    0.00000e+00

           Step           Time
       33295000    66590.00000

   Energies (kJ/mol)
        G96Bond       G96Angle    Proper Dih.  Improper Dih.          LJ-14
    2.31242e+03    3.57062e+03    2.87830e+03    1.01434e+03   -2.32747e+02
     Coulomb-14        LJ (SR)  Disper. corr.   Coulomb (SR)   Coul. recip.
    2.81851e+04    5.98232e+04   -4.33509e+03   -4.98966e+05    3.05815e+03
      Potential    Kinetic En.   Total Energy  Conserved En.    Temperature
   -4.02691e+05    7.15923e+04   -3.31099e+05    7.59355e+06    2.96998e+02
 Pres. DC (bar) Pressure (bar)   Constr. rmsd
   -2.44613e+02    3.85125e+02    0.00000e+00

           Step           Time
       33300000    66600.00000

   Energies (kJ/mol)
        G96Bond       G96Angle    Proper Dih.  Improper Dih.          LJ-14
    2.22655e+03    3.60005e+03    2.85009e+03    1.05900e+03   -2.86138e+02
     Coulomb-14        LJ (SR)  Disper. corr.   Coulomb (SR)   Coul. recip.
    2.81144e+04    5.98676e+04   -4.37392e+03   -5.00098e+05    3.00735e+03
      Potential    Kinetic En.   Total Energy  Conserved En.    Temperature
   -4.04033e+05    7.19729e+04   -3.32060e+05    7.59489e+06    2.98577e+02
 Pres. DC (bar) Pressure (bar)   Constr. rmsd
   -2.49010e+02    3.34436e+02    0.00000e+00

           Step           Time
       33305000    66610.00000

   Energies (kJ/mol)
        G96Bond       G96Angle    Proper Dih.  Improper Dih.          LJ-14
    2.50010e+03    3.74670e+03    2.80695e+03    1.12894e+03   -2.19090e+02
     Coulomb-14        LJ (SR)  Disper. corr.   Coulomb (SR)   Coul. recip.
    2.81768e+04    5.85823e+04   -4.28855e+03   -4.96330e+05    3.08821e+03
      Potential    Kinetic En.   Total Energy  Conserved En.    Temperature
   -4.00808e+05    7.27299e+04   -3.28078e+05    7.59518e+06    3.01718e+02
 Pres. DC (bar) Pressure (bar)   Constr. rmsd
   -2.39395e+02   -1.41466e+02    0.00000e+00

           Step           Time
       33310000    66620.00000

   Energies (kJ/mol)
        G96Bond       G96Angle    Proper Dih.  Improper Dih.          LJ-14
    2.36513e+03    3.63855e+03    2.89051e+03    1.10130e+03   -3.41325e+02
     Coulomb-14        LJ (SR)  Disper. corr.   Coulomb (SR)   Coul. recip.
    2.80510e+04    5.85719e+04   -4.35744e+03   -4.98075e+05    3.03446e+03
      Potential    Kinetic En.   Total Energy  Conserved En.    Temperature
   -4.03120e+05    7.19186e+04   -3.31202e+05    7.59542e+06    2.98352e+02
 Pres. DC (bar) Pressure (bar)   Constr. rmsd
   -2.47138e+02   -1.19259e+02    0.00000e+00

           Step           Time
       33315000    66630.00000

   Energies (kJ/mol)
        G96Bond       G96Angle    Proper Dih.  Improper Dih.          LJ-14
    2.24614e+03    3.69575e+03    2.87934e+03    1.08471e+03   -3.01803e+02
     Coulomb-14        LJ (SR)  Disper. corr.   Coulomb (SR)   Coul. recip.
    2.80973e+04    5.98452e+04   -4.37655e+03   -5.00442e+05    2.98451e+03
      Potential    Kinetic En.   Total Energy  Conserved En.    Temperature
   -4.04287e+05    7.24754e+04   -3.31812e+05    7.59649e+06    3.00662e+02
 Pres. DC (bar) Pressure (bar)   Constr. rmsd
   -2.49309e+02    2.04193e+02    0.00000e+00

           Step           Time
       33320000    66640.00000

   Energies (kJ/mol)
        G96Bond       G96Angle    Proper Dih.  Improper Dih.          LJ-14
    2.36482e+03    3.58087e+03    2.64615e+03    1.13887e+03   -2.29870e+02
     Coulomb-14        LJ (SR)  Disper. corr.   Coulomb (SR)   Coul. recip.
    2.80985e+04    5.92928e+04   -4.34863e+03   -4.99949e+05    2.87555e+03
      Potential    Kinetic En.   Total Energy  Conserved En.    Temperature
   -4.04530e+05    7.30503e+04   -3.31479e+05    7.59759e+06    3.03047e+02
 Pres. DC (bar) Pressure (bar)   Constr. rmsd
   -2.46141e+02   -5.46430e+01    0.00000e+00

           Step           Time
       33325000    66650.00000

   Energies (kJ/mol)
        G96Bond       G96Angle    Proper Dih.  Improper Dih.          LJ-14
    2.34606e+03    3.68430e+03    2.83089e+03    1.18836e+03   -2.85986e+02
     Coulomb-14        LJ (SR)  Disper. corr.   Coulomb (SR)   Coul. recip.
    2.78902e+04    5.91406e+04   -4.32965e+03   -4.98085e+05    3.02861e+03
      Potential    Kinetic En.   Total Energy  Conserved En.    Temperature
   -4.02592e+05    7.31683e+04   -3.29423e+05    7.59848e+06    3.03536e+02
 Pres. DC (bar) Pressure (bar)   Constr. rmsd
   -2.44000e+02    2.69516e+02    0.00000e+00

           Step           Time
       33330000    66660.00000

   Energies (kJ/mol)
        G96Bond       G96Angle    Proper Dih.  Improper Dih.          LJ-14
    2.28945e+03    3.77306e+03    2.78452e+03    1.14471e+03   -2.23462e+02
     Coulomb-14        LJ (SR)  Disper. corr.   Coulomb (SR)   Coul. recip.
    2.79683e+04    5.83264e+04   -4.36426e+03   -4.98322e+05    2.93241e+03
      Potential    Kinetic En.   Total Energy  Conserved En.    Temperature
   -4.03691e+05    7.28934e+04   -3.30797e+05    7.60103e+06    3.02396e+02
 Pres. DC (bar) Pressure (bar)   Constr. rmsd
   -2.47911e+02    2.90654e+02    0.00000e+00

           Step           Time
       33335000    66670.00000

   Energies (kJ/mol)
        G96Bond       G96Angle    Proper Dih.  Improper Dih.          LJ-14
    2.42866e+03    3.70480e+03    2.91043e+03    1.11204e+03   -3.76343e+02
     Coulomb-14        LJ (SR)  Disper. corr.   Coulomb (SR)   Coul. recip.
    2.78199e+04    5.86232e+04   -4.32291e+03   -4.98562e+05    3.12605e+03
      Potential    Kinetic En.   Total Energy  Conserved En.    Temperature
   -4.03536e+05    7.24236e+04   -3.31113e+05    7.60221e+06    3.00447e+02
 Pres. DC (bar) Pressure (bar)   Constr. rmsd
   -2.43242e+02   -3.25986e+02    0.00000e+00

           Step           Time
       33340000    66680.00000

   Energies (kJ/mol)
        G96Bond       G96Angle    Proper Dih.  Improper Dih.          LJ-14
    2.33953e+03    3.68636e+03    2.82401e+03    1.18567e+03   -3.30154e+02
     Coulomb-14        LJ (SR)  Disper. corr.   Coulomb (SR)   Coul. recip.
    2.76744e+04    5.88228e+04   -4.39009e+03   -4.98706e+05    3.01471e+03
      Potential    Kinetic En.   Total Energy  Conserved En.    Temperature
   -4.03879e+05    7.32888e+04   -3.30590e+05    7.60359e+06    3.04036e+02
 Pres. DC (bar) Pressure (bar)   Constr. rmsd
   -2.50852e+02    3.51511e+02    0.00000e+00

           Step           Time
       33345000    66690.00000

   Energies (kJ/mol)
        G96Bond       G96Angle    Proper Dih.  Improper Dih.          LJ-14
    2.31232e+03    3.58050e+03    2.78424e+03    1.13717e+03   -3.22999e+02
     Coulomb-14        LJ (SR)  Disper. corr.   Coulomb (SR)   Coul. recip.
    2.81257e+04    6.09322e+04   -4.36591e+03   -5.01721e+05    2.90067e+03
      Potential    Kinetic En.   Total Energy  Conserved En.    Temperature
   -4.04637e+05    7.22307e+04   -3.32407e+05    7.60442e+06    2.99647e+02
 Pres. DC (bar) Pressure (bar)   Constr. rmsd
   -2.48099e+02    3.72642e+02    0.00000e+00

           Step           Time
       33350000    66700.00000

   Energies (kJ/mol)
        G96Bond       G96Angle    Proper Dih.  Improper Dih.          LJ-14
    2.42386e+03    3.64911e+03    2.69585e+03    1.05261e+03   -3.38622e+02
     Coulomb-14        LJ (SR)  Disper. corr.   Coulomb (SR)   Coul. recip.
    2.80009e+04    5.80871e+04   -4.32013e+03   -4.96548e+05    2.98847e+03
      Potential    Kinetic En.   Total Energy  Conserved En.    Temperature
   -4.02309e+05    7.31423e+04   -3.29166e+05    7.60569e+06    3.03428e+02
 Pres. DC (bar) Pressure (bar)   Constr. rmsd
   -2.42930e+02   -3.04376e+02    0.00000e+00

           Step           Time
       33355000    66710.00000

   Energies (kJ/mol)
        G96Bond       G96Angle    Proper Dih.  Improper Dih.          LJ-14
    2.29874e+03    3.66032e+03    2.79165e+03    1.07735e+03   -2.85617e+02
     Coulomb-14        LJ (SR)  Disper. corr.   Coulomb (SR)   Coul. recip.
    2.79436e+04    5.92354e+04   -4.31900e+03   -4.98791e+05    3.03624e+03
      Potential    Kinetic En.   Total Energy  Conserved En.    Temperature
   -4.03352e+05    7.22270e+04   -3.31125e+05    7.60731e+06    2.99631e+02
 Pres. DC (bar) Pressure (bar)   Constr. rmsd
   -2.42803e+02    1.84895e+01    0.00000e+00

           Step           Time
       33360000    66720.00000

   Energies (kJ/mol)
        G96Bond       G96Angle    Proper Dih.  Improper Dih.          LJ-14
    2.25231e+03    3.47794e+03    2.73244e+03    1.10722e+03   -3.16139e+02
     Coulomb-14        LJ (SR)  Disper. corr.   Coulomb (SR)   Coul. recip.
    2.81664e+04    5.61788e+04   -4.27422e+03   -4.94590e+05    3.12787e+03
      Potential    Kinetic En.   Total Energy  Conserved En.    Temperature
   -4.02137e+05    7.16279e+04   -3.30510e+05    7.60786e+06    2.97146e+02
 Pres. DC (bar) Pressure (bar)   Constr. rmsd
   -2.37801e+02   -6.93023e+02    0.00000e+00

           Step           Time
       33365000    66730.00000

   Energies (kJ/mol)
        G96Bond       G96Angle    Proper Dih.  Improper Dih.          LJ-14
    2.40611e+03    3.80617e+03    2.76617e+03    1.12118e+03   -3.51436e+02
     Coulomb-14        LJ (SR)  Disper. corr.   Coulomb (SR)   Coul. recip.
    2.80223e+04    5.80226e+04   -4.32503e+03   -4.96576e+05    2.99098e+03
      Potential    Kinetic En.   Total Energy  Conserved En.    Temperature
   -4.02117e+05    7.30760e+04   -3.29041e+05    7.60884e+06    3.03153e+02
 Pres. DC (bar) Pressure (bar)   Constr. rmsd
   -2.43480e+02   -6.23623e+01    0.00000e+00

           Step           Time
       33370000    66740.00000

   Energies (kJ/mol)
        G96Bond       G96Angle    Proper Dih.  Improper Dih.          LJ-14
    2.41852e+03    3.58079e+03    2.67764e+03    1.12558e+03   -2.24243e+02
     Coulomb-14        LJ (SR)  Disper. corr.   Coulomb (SR)   Coul. recip.
    2.85547e+04    5.95058e+04   -4.35402e+03   -4.99178e+05    2.89865e+03
      Potential    Kinetic En.   Total Energy  Conserved En.    Temperature
   -4.02995e+05    7.26369e+04   -3.30358e+05    7.60958e+06    3.01332e+02
 Pres. DC (bar) Pressure (bar)   Constr. rmsd
   -2.46752e+02    1.31814e+02    0.00000e+00

           Step           Time
       33375000    66750.00000

   Energies (kJ/mol)
        G96Bond       G96Angle    Proper Dih.  Improper Dih.          LJ-14
    2.37778e+03    3.67217e+03    2.77211e+03    1.05775e+03   -2.66178e+02
     Coulomb-14        LJ (SR)  Disper. corr.   Coulomb (SR)   Coul. recip.
    2.81771e+04    5.81106e+04   -4.32122e+03   -4.97227e+05    3.14453e+03
      Potential    Kinetic En.   Total Energy  Conserved En.    Temperature
   -4.02502e+05    7.20295e+04   -3.30473e+05    7.60995e+06    2.98812e+02
 Pres. DC (bar) Pressure (bar)   Constr. rmsd
   -2.43052e+02    1.74210e+01    0.00000e+00

           Step           Time
       33380000    66760.00000

   Energies (kJ/mol)
        G96Bond       G96Angle    Proper Dih.  Improper Dih.          LJ-14
    2.19237e+03    3.58876e+03    2.82178e+03    1.06332e+03   -2.43347e+02
     Coulomb-14        LJ (SR)  Disper. corr.   Coulomb (SR)   Coul. recip.
    2.82921e+04    5.81912e+04   -4.26751e+03   -4.96540e+05    3.04480e+03
      Potential    Kinetic En.   Total Energy  Conserved En.    Temperature
   -4.01856e+05    7.17435e+04   -3.30113e+05    7.61036e+06    2.97625e+02
 Pres. DC (bar) Pressure (bar)   Constr. rmsd
   -2.37055e+02   -4.32386e+02    0.00000e+00

           Step           Time
       33385000    66770.00000

   Energies (kJ/mol)
        G96Bond       G96Angle    Proper Dih.  Improper Dih.          LJ-14
    2.27854e+03    3.75250e+03    2.85519e+03    1.09555e+03   -2.76559e+02
     Coulomb-14        LJ (SR)  Disper. corr.   Coulomb (SR)   Coul. recip.
    2.80304e+04    6.04238e+04   -4.35930e+03   -4.99597e+05    2.96036e+03
      Potential    Kinetic En.   Total Energy  Conserved En.    Temperature
   -4.02837e+05    7.27135e+04   -3.30123e+05    7.61422e+06    3.01649e+02
 Pres. DC (bar) Pressure (bar)   Constr. rmsd
   -2.47349e+02    6.06319e+02    0.00000e+00

           Step           Time
       33390000    66780.00000

   Energies (kJ/mol)
        G96Bond       G96Angle    Proper Dih.  Improper Dih.          LJ-14
    2.39604e+03    3.59483e+03    2.75088e+03    1.09276e+03   -3.60358e+02
     Coulomb-14        LJ (SR)  Disper. corr.   Coulomb (SR)   Coul. recip.
    2.79856e+04    5.97515e+04   -4.32536e+03   -4.99538e+05    3.03517e+03
      Potential    Kinetic En.   Total Energy  Conserved En.    Temperature
   -4.03617e+05    7.21313e+04   -3.31486e+05    7.61493e+06    2.99234e+02
 Pres. DC (bar) Pressure (bar)   Constr. rmsd
   -2.43518e+02    1.06015e+02    0.00000e+00

           Step           Time
       33395000    66790.00000

   Energies (kJ/mol)
        G96Bond       G96Angle    Proper Dih.  Improper Dih.          LJ-14
    2.28282e+03    3.64204e+03    2.86424e+03    1.11318e+03   -2.99978e+02
     Coulomb-14        LJ (SR)  Disper. corr.   Coulomb (SR)   Coul. recip.
    2.79647e+04    5.66756e+04   -4.29019e+03   -4.94438e+05    3.06517e+03
      Potential    Kinetic En.   Total Energy  Conserved En.    Temperature
   -4.01421e+05    7.18916e+04   -3.29529e+05    7.61538e+06    2.98240e+02
 Pres. DC (bar) Pressure (bar)   Constr. rmsd
   -2.39579e+02   -4.69542e+02    0.00000e+00

           Step           Time
       33400000    66800.00000

   Energies (kJ/mol)
        G96Bond       G96Angle    Proper Dih.  Improper Dih.          LJ-14
    2.31914e+03    3.67101e+03    2.78733e+03    1.10604e+03   -2.98792e+02
     Coulomb-14        LJ (SR)  Disper. corr.   Coulomb (SR)   Coul. recip.
    2.80735e+04    5.59605e+04   -4.25241e+03   -4.92915e+05    3.07091e+03
      Potential    Kinetic En.   Total Energy  Conserved En.    Temperature
   -4.00478e+05    7.14763e+04   -3.29002e+05    7.61657e+06    2.96517e+02
 Pres. DC (bar) Pressure (bar)   Constr. rmsd
   -2.35383e+02   -7.05958e+02    0.00000e+00

           Step           Time
       33405000    66810.00000

   Energies (kJ/mol)
        G96Bond       G96Angle    Proper Dih.  Improper Dih.          LJ-14
    2.24962e+03    3.44126e+03    2.91425e+03    1.10614e+03   -3.68768e+02
     Coulomb-14        LJ (SR)  Disper. corr.   Coulomb (SR)   Coul. recip.
    2.80744e+04    5.93637e+04   -4.34176e+03   -4.99120e+05    2.96061e+03
      Potential    Kinetic En.   Total Energy  Conserved En.    Temperature
   -4.03720e+05    7.20024e+04   -3.31718e+05    7.61702e+06    2.98700e+02
 Pres. DC (bar) Pressure (bar)   Constr. rmsd
   -2.45365e+02    1.94087e+02    0.00000e+00

           Step           Time
       33410000    66820.00000

   Energies (kJ/mol)
        G96Bond       G96Angle    Proper Dih.  Improper Dih.          LJ-14
    2.24748e+03    3.62941e+03    2.73203e+03    1.13375e+03   -2.38120e+02
     Coulomb-14        LJ (SR)  Disper. corr.   Coulomb (SR)   Coul. recip.
    2.80247e+04    5.85261e+04   -4.28314e+03   -4.96986e+05    3.05385e+03
      Potential    Kinetic En.   Total Energy  Conserved En.    Temperature
   -4.02160e+05    7.24785e+04   -3.29681e+05    7.61826e+06    3.00675e+02
 Pres. DC (bar) Pressure (bar)   Constr. rmsd
   -2.38792e+02   -1.89526e+02    0.00000e+00

           Step           Time
       33415000    66830.00000

   Energies (kJ/mol)
        G96Bond       G96Angle    Proper Dih.  Improper Dih.          LJ-14
    2.33556e+03    3.75014e+03    2.81526e+03    1.09494e+03   -3.77601e+02
     Coulomb-14        LJ (SR)  Disper. corr.   Coulomb (SR)   Coul. recip.
    2.80766e+04    5.72841e+04   -4.27706e+03   -4.96864e+05    3.02928e+03
      Potential    Kinetic En.   Total Energy  Conserved En.    Temperature
   -4.03133e+05    7.27314e+04   -3.30402e+05    7.61993e+06    3.01724e+02
 Pres. DC (bar) Pressure (bar)   Constr. rmsd
   -2.38117e+02   -5.97053e+02    0.00000e+00

           Step           Time
       33420000    66840.00000

   Energies (kJ/mol)
        G96Bond       G96Angle    Proper Dih.  Improper Dih.          LJ-14
    2.34444e+03    3.65857e+03    2.80680e+03    1.08448e+03   -2.41176e+02
     Coulomb-14        LJ (SR)  Disper. corr.   Coulomb (SR)   Coul. recip.
    2.79175e+04    5.82015e+04   -4.33797e+03   -4.97045e+05    3.08916e+03
      Potential    Kinetic En.   Total Energy  Conserved En.    Temperature
   -4.02521e+05    7.26976e+04   -3.29824e+05    7.62203e+06    3.01583e+02
 Pres. DC (bar) Pressure (bar)   Constr. rmsd
   -2.44938e+02   -4.58916e+01    0.00000e+00

           Step           Time
       33425000    66850.00000

   Energies (kJ/mol)
        G96Bond       G96Angle    Proper Dih.  Improper Dih.          LJ-14
    2.53638e+03    3.88646e+03    2.67652e+03    1.15390e+03   -2.95218e+02
     Coulomb-14        LJ (SR)  Disper. corr.   Coulomb (SR)   Coul. recip.
    2.81388e+04    5.91772e+04   -4.34713e+03   -4.98593e+05    3.05300e+03
      Potential    Kinetic En.   Total Energy  Conserved En.    Temperature
   -4.02613e+05    7.29324e+04   -3.29681e+05    7.62259e+06    3.02558e+02
 Pres. DC (bar) Pressure (bar)   Constr. rmsd
   -2.45972e+02    8.53076e+01    0.00000e+00

           Step           Time
       33430000    66860.00000

   Energies (kJ/mol)
        G96Bond       G96Angle    Proper Dih.  Improper Dih.          LJ-14
    2.32486e+03    3.56035e+03    2.86031e+03    1.11323e+03   -3.71636e+02
     Coulomb-14        LJ (SR)  Disper. corr.   Coulomb (SR)   Coul. recip.
    2.80715e+04    5.80675e+04   -4.33217e+03   -4.97311e+05    2.96747e+03
      Potential    Kinetic En.   Total Energy  Conserved En.    Temperature
   -4.03050e+05    7.23290e+04   -3.30721e+05    7.62340e+06    3.00054e+02
 Pres. DC (bar) Pressure (bar)   Constr. rmsd
   -2.44283e+02   -2.42884e+02    0.00000e+00

           Step           Time
       33435000    66870.00000

   Energies (kJ/mol)
        G96Bond       G96Angle    Proper Dih.  Improper Dih.          LJ-14
    2.31178e+03    3.87032e+03    2.84163e+03    1.08835e+03   -3.04075e+02
     Coulomb-14        LJ (SR)  Disper. corr.   Coulomb (SR)   Coul. recip.
    2.79424e+04    5.77275e+04   -4.28729e+03   -4.95905e+05    3.11041e+03
      Potential    Kinetic En.   Total Energy  Conserved En.    Temperature
   -4.01604e+05    7.20439e+04   -3.29560e+05    7.62446e+06    2.98872e+02
 Pres. DC (bar) Pressure (bar)   Constr. rmsd
   -2.39255e+02   -2.13423e+02    0.00000e+00

           Step           Time
       33440000    66880.00000

   Energies (kJ/mol)
        G96Bond       G96Angle    Proper Dih.  Improper Dih.          LJ-14
    2.29746e+03    3.67274e+03    2.77415e+03    1.10783e+03   -3.20290e+02
     Coulomb-14        LJ (SR)  Disper. corr.   Coulomb (SR)   Coul. recip.
    2.79827e+04    5.95682e+04   -4.31956e+03   -4.98520e+05    3.02715e+03
      Potential    Kinetic En.   Total Energy  Conserved En.    Temperature
   -4.02729e+05    7.25535e+04   -3.30176e+05    7.62574e+06    3.00986e+02
 Pres. DC (bar) Pressure (bar)   Constr. rmsd
   -2.42866e+02    1.05544e+02    0.00000e+00

           Step           Time
       33445000    66890.00000

   Energies (kJ/mol)
        G96Bond       G96Angle    Proper Dih.  Improper Dih.          LJ-14
    2.38012e+03    3.65385e+03    2.74365e+03    1.12821e+03   -3.29590e+02
     Coulomb-14        LJ (SR)  Disper. corr.   Coulomb (SR)   Coul. recip.
    2.78572e+04    5.92128e+04   -4.32995e+03   -4.97277e+05    2.99578e+03
      Potential    Kinetic En.   Total Energy  Conserved En.    Temperature
   -4.01965e+05    7.22570e+04   -3.29708e+05    7.62640e+06    2.99756e+02
 Pres. DC (bar) Pressure (bar)   Constr. rmsd
   -2.44034e+02    5.15613e+01    0.00000e+00

           Step           Time
       33450000    66900.00000

   Energies (kJ/mol)
        G96Bond       G96Angle    Proper Dih.  Improper Dih.          LJ-14
    2.34872e+03    3.73661e+03    2.80033e+03    1.05130e+03   -2.88370e+02
     Coulomb-14        LJ (SR)  Disper. corr.   Coulomb (SR)   Coul. recip.
    2.79081e+04    5.97016e+04   -4.31684e+03   -4.99223e+05    3.10556e+03
      Potential    Kinetic En.   Total Energy  Conserved En.    Temperature
   -4.03176e+05    7.29334e+04   -3.30243e+05    7.62690e+06    3.02562e+02
 Pres. DC (bar) Pressure (bar)   Constr. rmsd
   -2.42560e+02    4.93275e+01    0.00000e+00

           Step           Time
       33455000    66910.00000

   Energies (kJ/mol)
        G96Bond       G96Angle    Proper Dih.  Improper Dih.          LJ-14
    2.40957e+03    3.69167e+03    2.69786e+03    1.08189e+03   -2.44685e+02
     Coulomb-14        LJ (SR)  Disper. corr.   Coulomb (SR)   Coul. recip.
    2.80111e+04    5.85664e+04   -4.31805e+03   -4.97869e+05    3.02221e+03
      Potential    Kinetic En.   Total Energy  Conserved En.    Temperature
   -4.02951e+05    7.28193e+04   -3.30132e+05    7.62771e+06    3.02089e+02
 Pres. DC (bar) Pressure (bar)   Constr. rmsd
   -2.42696e+02   -2.07125e+02    0.00000e+00

           Step           Time
       33460000    66920.00000

   Energies (kJ/mol)
        G96Bond       G96Angle    Proper Dih.  Improper Dih.          LJ-14
    2.32342e+03    3.77011e+03    2.80462e+03    1.16926e+03   -2.82462e+02
     Coulomb-14        LJ (SR)  Disper. corr.   Coulomb (SR)   Coul. recip.
    2.79110e+04    6.11378e+04   -4.37548e+03   -5.01998e+05    3.00649e+03
      Potential    Kinetic En.   Total Energy  Conserved En.    Temperature
   -4.04533e+05    7.26476e+04   -3.31886e+05    7.62940e+06    3.01376e+02
 Pres. DC (bar) Pressure (bar)   Constr. rmsd
   -2.49187e+02    5.28115e+02    0.00000e+00

           Step           Time
       33465000    66930.00000

   Energies (kJ/mol)
        G96Bond       G96Angle    Proper Dih.  Improper Dih.          LJ-14
    2.31917e+03    3.64695e+03    2.84367e+03    1.07490e+03   -3.03307e+02
     Coulomb-14        LJ (SR)  Disper. corr.   Coulomb (SR)   Coul. recip.
    2.81372e+04    5.88920e+04   -4.34830e+03   -4.98241e+05    2.96912e+03
      Potential    Kinetic En.   Total Energy  Conserved En.    Temperature
   -4.03010e+05    7.18249e+04   -3.31185e+05    7.62962e+06    2.97963e+02
 Pres. DC (bar) Pressure (bar)   Constr. rmsd
   -2.46104e+02    3.56444e+01    0.00000e+00

           Step           Time
       33470000    66940.00000

   Energies (kJ/mol)
        G96Bond       G96Angle    Proper Dih.  Improper Dih.          LJ-14
    2.34154e+03    3.55843e+03    2.86922e+03    1.11800e+03   -2.35198e+02
     Coulomb-14        LJ (SR)  Disper. corr.   Coulomb (SR)   Coul. recip.
    2.79946e+04    5.85288e+04   -4.32092e+03   -4.96917e+05    2.95898e+03
      Potential    Kinetic En.   Total Energy  Conserved En.    Temperature
   -4.02104e+05    7.29952e+04   -3.29109e+05    7.63098e+06    3.02818e+02
 Pres. DC (bar) Pressure (bar)   Constr. rmsd
   -2.43018e+02    8.93218e+01    0.00000e+00

           Step           Time
       33475000    66950.00000

   Energies (kJ/mol)
        G96Bond       G96Angle    Proper Dih.  Improper Dih.          LJ-14
    2.26972e+03    3.70657e+03    2.71715e+03    1.06841e+03   -3.10062e+02
     Coulomb-14        LJ (SR)  Disper. corr.   Coulomb (SR)   Coul. recip.
    2.80785e+04    5.80965e+04   -4.34150e+03   -4.98840e+05    3.01132e+03
      Potential    Kinetic En.   Total Energy  Conserved En.    Temperature
   -4.04543e+05    7.26750e+04   -3.31868e+05    7.63262e+06    3.01490e+02
 Pres. DC (bar) Pressure (bar)   Constr. rmsd
   -2.45336e+02   -2.51025e+02    0.00000e+00

           Step           Time
       33480000    66960.00000

   Energies (kJ/mol)
        G96Bond       G96Angle    Proper Dih.  Improper Dih.          LJ-14
    2.34349e+03    3.79941e+03    2.72255e+03    1.04703e+03   -3.11216e+02
     Coulomb-14        LJ (SR)  Disper. corr.   Coulomb (SR)   Coul. recip.
    2.78382e+04    5.86663e+04   -4.31298e+03   -4.97594e+05    2.93080e+03
      Potential    Kinetic En.   Total Energy  Conserved En.    Temperature
   -4.02870e+05    7.25115e+04   -3.30359e+05    7.63364e+06    3.00811e+02
 Pres. DC (bar) Pressure (bar)   Constr. rmsd
   -2.42127e+02   -1.40815e+02    0.00000e+00

           Step           Time
       33485000    66970.00000

   Energies (kJ/mol)
        G96Bond       G96Angle    Proper Dih.  Improper Dih.          LJ-14
    2.24290e+03    3.74145e+03    2.86059e+03    1.10228e+03   -3.65800e+02
     Coulomb-14        LJ (SR)  Disper. corr.   Coulomb (SR)   Coul. recip.
    2.79274e+04    5.85942e+04   -4.33235e+03   -4.97423e+05    3.12630e+03
      Potential    Kinetic En.   Total Energy  Conserved En.    Temperature
   -4.02526e+05    7.15725e+04   -3.30954e+05    7.63460e+06    2.96916e+02
 Pres. DC (bar) Pressure (bar)   Constr. rmsd
   -2.44304e+02    3.65670e+00    0.00000e+00

           Step           Time
       33490000    66980.00000

   Energies (kJ/mol)
        G96Bond       G96Angle    Proper Dih.  Improper Dih.          LJ-14
    2.30811e+03    3.60722e+03    2.75183e+03    1.12086e+03   -2.70592e+02
     Coulomb-14        LJ (SR)  Disper. corr.   Coulomb (SR)   Coul. recip.
    2.78527e+04    6.03989e+04   -4.39805e+03   -5.00385e+05    2.98188e+03
      Potential    Kinetic En.   Total Energy  Conserved En.    Temperature
   -4.04032e+05    7.24554e+04   -3.31577e+05    7.63604e+06    3.00579e+02
 Pres. DC (bar) Pressure (bar)   Constr. rmsd
   -2.51761e+02    3.59544e+02    0.00000e+00

           Step           Time
       33495000    66990.00000

   Energies (kJ/mol)
        G96Bond       G96Angle    Proper Dih.  Improper Dih.          LJ-14
    2.17379e+03    3.65379e+03    2.80131e+03    1.06185e+03   -3.03863e+02
     Coulomb-14        LJ (SR)  Disper. corr.   Coulomb (SR)   Coul. recip.
    2.79795e+04    5.81559e+04   -4.32017e+03   -4.97781e+05    2.91093e+03
      Potential    Kinetic En.   Total Energy  Conserved En.    Temperature
   -4.03668e+05    7.18248e+04   -3.31843e+05    7.63712e+06    2.97963e+02
 Pres. DC (bar) Pressure (bar)   Constr. rmsd
   -2.42934e+02   -9.46928e+01    0.00000e+00

           Step           Time
       33500000    67000.00000

   Energies (kJ/mol)
        G96Bond       G96Angle    Proper Dih.  Improper Dih.          LJ-14
    2.43639e+03    3.60365e+03    2.77403e+03    1.07571e+03   -2.52689e+02
     Coulomb-14        LJ (SR)  Disper. corr.   Coulomb (SR)   Coul. recip.
    2.79517e+04    5.99438e+04   -4.36825e+03   -4.99212e+05    3.04345e+03
      Potential    Kinetic En.   Total Energy  Conserved En.    Temperature
   -4.03004e+05    7.24977e+04   -3.30506e+05    7.63758e+06    3.00754e+02
 Pres. DC (bar) Pressure (bar)   Constr. rmsd
   -2.48365e+02    3.26623e+02    0.00000e+00

           Step           Time
       33505000    67010.00000

   Energies (kJ/mol)
        G96Bond       G96Angle    Proper Dih.  Improper Dih.          LJ-14
    2.24305e+03    3.79973e+03    2.81116e+03    1.10111e+03   -3.41685e+02
     Coulomb-14        LJ (SR)  Disper. corr.   Coulomb (SR)   Coul. recip.
    2.80149e+04    5.90718e+04   -4.38259e+03   -4.97832e+05    3.07627e+03
      Potential    Kinetic En.   Total Energy  Conserved En.    Temperature
   -4.02439e+05    7.20512e+04   -3.30388e+05    7.63861e+06    2.98902e+02
 Pres. DC (bar) Pressure (bar)   Constr. rmsd
   -2.49996e+02    3.85622e+02    0.00000e+00

           Step           Time
       33510000    67020.00000

   Energies (kJ/mol)
        G96Bond       G96Angle    Proper Dih.  Improper Dih.          LJ-14
    2.29460e+03    3.73159e+03    2.78449e+03    1.07831e+03   -3.26730e+02
     Coulomb-14        LJ (SR)  Disper. corr.   Coulomb (SR)   Coul. recip.
    2.80127e+04    5.79932e+04   -4.29499e+03   -4.96781e+05    2.99367e+03
      Potential    Kinetic En.   Total Energy  Conserved En.    Temperature
   -4.02514e+05    7.29528e+04   -3.29561e+05    7.64203e+06    3.02642e+02
 Pres. DC (bar) Pressure (bar)   Constr. rmsd
   -2.40114e+02   -2.94647e+02    0.00000e+00

           Step           Time
       33515000    67030.00000

   Energies (kJ/mol)
        G96Bond       G96Angle    Proper Dih.  Improper Dih.          LJ-14
    2.36315e+03    3.88456e+03    2.77670e+03    1.04215e+03   -2.71326e+02
     Coulomb-14        LJ (SR)  Disper. corr.   Coulomb (SR)   Coul. recip.
    2.80414e+04    5.79536e+04   -4.26670e+03   -4.95792e+05    3.15800e+03
      Potential    Kinetic En.   Total Energy  Conserved En.    Temperature
   -4.01110e+05    7.26968e+04   -3.28414e+05    7.64456e+06    3.01580e+02
 Pres. DC (bar) Pressure (bar)   Constr. rmsd
   -2.36965e+02   -3.79244e+02    0.00000e+00

           Step           Time
       33520000    67040.00000

   Energies (kJ/mol)
        G96Bond       G96Angle    Proper Dih.  Improper Dih.          LJ-14
    2.24504e+03    3.77509e+03    2.73146e+03    1.19277e+03   -2.66049e+02
     Coulomb-14        LJ (SR)  Disper. corr.   Coulomb (SR)   Coul. recip.
    2.80624e+04    5.68820e+04   -4.27515e+03   -4.95255e+05    3.07249e+03
      Potential    Kinetic En.   Total Energy  Conserved En.    Temperature
   -4.01835e+05    7.18595e+04   -3.29976e+05    7.64594e+06    2.98107e+02
 Pres. DC (bar) Pressure (bar)   Constr. rmsd
   -2.37904e+02   -5.11251e+02    0.00000e+00

           Step           Time
       33525000    67050.00000

   Energies (kJ/mol)
        G96Bond       G96Angle    Proper Dih.  Improper Dih.          LJ-14
    2.22042e+03    3.59254e+03    2.79688e+03    1.12495e+03   -3.12666e+02
     Coulomb-14        LJ (SR)  Disper. corr.   Coulomb (SR)   Coul. recip.
    2.79502e+04    5.78555e+04   -4.35305e+03   -4.96817e+05    3.00252e+03
      Potential    Kinetic En.   Total Energy  Conserved En.    Temperature
   -4.02940e+05    7.19616e+04   -3.30978e+05    7.64631e+06    2.98530e+02
 Pres. DC (bar) Pressure (bar)   Constr. rmsd
   -2.46642e+02   -2.13081e+02    0.00000e+00

           Step           Time
       33530000    67060.00000

   Energies (kJ/mol)
        G96Bond       G96Angle    Proper Dih.  Improper Dih.          LJ-14
    2.32920e+03    3.80240e+03    2.77052e+03    1.11468e+03   -2.67544e+02
     Coulomb-14        LJ (SR)  Disper. corr.   Coulomb (SR)   Coul. recip.
    2.82363e+04    5.77921e+04   -4.37088e+03   -4.96330e+05    2.99700e+03
      Potential    Kinetic En.   Total Energy  Conserved En.    Temperature
   -4.01926e+05    7.18331e+04   -3.30093e+05    7.64706e+06    2.97997e+02
 Pres. DC (bar) Pressure (bar)   Constr. rmsd
   -2.48664e+02    2.80159e+02    0.00000e+00

           Step           Time
       33535000    67070.00000

   Energies (kJ/mol)
        G96Bond       G96Angle    Proper Dih.  Improper Dih.          LJ-14
    2.42617e+03    3.78528e+03    2.75778e+03    1.10097e+03   -3.07615e+02
     Coulomb-14        LJ (SR)  Disper. corr.   Coulomb (SR)   Coul. recip.
    2.78036e+04    5.90072e+04   -4.31654e+03   -4.97719e+05    3.06597e+03
      Potential    Kinetic En.   Total Energy  Conserved En.    Temperature
   -4.02396e+05    7.21064e+04   -3.30290e+05    7.64746e+06    2.99131e+02
 Pres. DC (bar) Pressure (bar)   Constr. rmsd
   -2.42526e+02    6.04560e+01    0.00000e+00

           Step           Time
       33540000    67080.00000

   Energies (kJ/mol)
        G96Bond       G96Angle    Proper Dih.  Improper Dih.          LJ-14
    2.39795e+03    3.60531e+03    2.79268e+03    1.09556e+03   -2.71146e+02
     Coulomb-14        LJ (SR)  Disper. corr.   Coulomb (SR)   Coul. recip.
    2.80900e+04    5.77904e+04   -4.31613e+03   -4.96888e+05    3.08105e+03
      Potential    Kinetic En.   Total Energy  Conserved En.    Temperature
   -4.02622e+05    7.29164e+04   -3.29705e+05    7.64846e+06    3.02491e+02
 Pres. DC (bar) Pressure (bar)   Constr. rmsd
   -2.42481e+02   -2.87526e+01    0.00000e+00

           Step           Time
       33545000    67090.00000

   Energies (kJ/mol)
        G96Bond       G96Angle    Proper Dih.  Improper Dih.          LJ-14
    2.43921e+03    3.67108e+03    2.78311e+03    1.12067e+03   -2.64243e+02
     Coulomb-14        LJ (SR)  Disper. corr.   Coulomb (SR)   Coul. recip.
    2.80197e+04    5.81695e+04   -4.33236e+03   -4.98259e+05    3.05070e+03
      Potential    Kinetic En.   Total Energy  Conserved En.    Temperature
   -4.03601e+05    7.19425e+04   -3.31659e+05    7.64942e+06    2.98451e+02
 Pres. DC (bar) Pressure (bar)   Constr. rmsd
   -2.44305e+02   -1.51645e+02    0.00000e+00

           Step           Time
       33550000    67100.00000

   Energies (kJ/mol)
        G96Bond       G96Angle    Proper Dih.  Improper Dih.          LJ-14
    2.36367e+03    3.89449e+03    2.77676e+03    1.11029e+03   -3.48563e+02
     Coulomb-14        LJ (SR)  Disper. corr.   Coulomb (SR)   Coul. recip.
    2.79041e+04    5.94277e+04   -4.41957e+03   -4.99836e+05    3.02222e+03
      Potential    Kinetic En.   Total Energy  Conserved En.    Temperature
   -4.04105e+05    7.21723e+04   -3.31933e+05    7.65109e+06    2.99404e+02
 Pres. DC (bar) Pressure (bar)   Constr. rmsd
   -2.54227e+02    4.14978e+02    0.00000e+00

           Step           Time
       33555000    67110.00000

   Energies (kJ/mol)
        G96Bond       G96Angle    Proper Dih.  Improper Dih.          LJ-14
    2.19947e+03    3.65677e+03    2.84179e+03    1.19060e+03   -2.55251e+02
     Coulomb-14        LJ (SR)  Disper. corr.   Coulomb (SR)   Coul. recip.
    2.79613e+04    5.98732e+04   -4.39395e+03   -5.00443e+05    2.96362e+03
      Potential    Kinetic En.   Total Energy  Conserved En.    Temperature
   -4.04406e+05    7.31038e+04   -3.31302e+05    7.65444e+06    3.03269e+02
 Pres. DC (bar) Pressure (bar)   Constr. rmsd
   -2.51292e+02    3.77144e+02    0.00000e+00

           Step           Time
       33560000    67120.00000

   Energies (kJ/mol)
        G96Bond       G96Angle    Proper Dih.  Improper Dih.          LJ-14
    2.34741e+03    3.66460e+03    2.96146e+03    1.06036e+03   -3.16261e+02
     Coulomb-14        LJ (SR)  Disper. corr.   Coulomb (SR)   Coul. recip.
    2.80626e+04    6.05794e+04   -4.36564e+03   -5.00183e+05    3.02176e+03
      Potential    Kinetic En.   Total Energy  Conserved En.    Temperature
   -4.03168e+05    7.23750e+04   -3.30793e+05    7.65548e+06    3.00245e+02
 Pres. DC (bar) Pressure (bar)   Constr. rmsd
   -2.48068e+02    3.71337e+02    0.00000e+00

           Step           Time
       33565000    67130.00000

   Energies (kJ/mol)
        G96Bond       G96Angle    Proper Dih.  Improper Dih.          LJ-14
    2.25871e+03    3.72838e+03    2.79676e+03    1.03460e+03   -2.52180e+02
     Coulomb-14        LJ (SR)  Disper. corr.   Coulomb (SR)   Coul. recip.
    2.82533e+04    5.92110e+04   -4.30957e+03   -4.98145e+05    3.13136e+03
      Potential    Kinetic En.   Total Energy  Conserved En.    Temperature
   -4.02292e+05    7.25319e+04   -3.29761e+05    7.65676e+06    3.00896e+02
 Pres. DC (bar) Pressure (bar)   Constr. rmsd
   -2.41745e+02    1.13807e+02    0.00000e+00

           Step           Time
       33570000    67140.00000

   Energies (kJ/mol)
        G96Bond       G96Angle    Proper Dih.  Improper Dih.          LJ-14
    2.23046e+03    3.66829e+03    2.69264e+03    1.08863e+03   -2.16746e+02
     Coulomb-14        LJ (SR)  Disper. corr.   Coulomb (SR)   Coul. recip.
    2.82171e+04    5.85239e+04   -4.34265e+03   -4.98618e+05    3.00021e+03
      Potential    Kinetic En.   Total Energy  Conserved En.    Temperature
   -4.03756e+05    7.20712e+04   -3.31685e+05    7.65816e+06    2.98985e+02
 Pres. DC (bar) Pressure (bar)   Constr. rmsd
   -2.45466e+02   -4.16300e+01    0.00000e+00

           Step           Time
       33575000    67150.00000

   Energies (kJ/mol)
        G96Bond       G96Angle    Proper Dih.  Improper Dih.          LJ-14
    2.21257e+03    3.73416e+03    2.82259e+03    1.10779e+03   -3.02518e+02
     Coulomb-14        LJ (SR)  Disper. corr.   Coulomb (SR)   Coul. recip.
    2.81374e+04    5.73296e+04   -4.31423e+03   -4.96517e+05    3.07287e+03
      Potential    Kinetic En.   Total Energy  Conserved En.    Temperature
   -4.02716e+05    7.22958e+04   -3.30421e+05    7.65847e+06    2.99917e+02
 Pres. DC (bar) Pressure (bar)   Constr. rmsd
   -2.42268e+02   -3.01596e+02    0.00000e+00

           Step           Time
       33580000    67160.00000

   Energies (kJ/mol)
        G96Bond       G96Angle    Proper Dih.  Improper Dih.          LJ-14
    2.31358e+03    3.67136e+03    2.66298e+03    1.09832e+03   -2.36176e+02
     Coulomb-14        LJ (SR)  Disper. corr.   Coulomb (SR)   Coul. recip.
    2.81859e+04    5.71544e+04   -4.30891e+03   -4.96335e+05    3.13890e+03
      Potential    Kinetic En.   Total Energy  Conserved En.    Temperature
   -4.02655e+05    7.18879e+04   -3.30767e+05    7.66005e+06    2.98224e+02
 Pres. DC (bar) Pressure (bar)   Constr. rmsd
   -2.41672e+02   -1.90069e+02    0.00000e+00

           Step           Time
       33585000    67170.00000

   Energies (kJ/mol)
        G96Bond       G96Angle    Proper Dih.  Improper Dih.          LJ-14
    2.27254e+03    3.69691e+03    2.78119e+03    1.09831e+03   -2.82786e+02
     Coulomb-14        LJ (SR)  Disper. corr.   Coulomb (SR)   Coul. recip.
    2.80253e+04    5.67614e+04   -4.30558e+03   -4.93955e+05    3.07744e+03
      Potential    Kinetic En.   Total Energy  Conserved En.    Temperature
   -4.00830e+05    7.30488e+04   -3.27781e+05    7.66172e+06    3.03041e+02
 Pres. DC (bar) Pressure (bar)   Constr. rmsd
   -2.41298e+02   -3.20541e+02    0.00000e+00

           Step           Time
       33590000    67180.00000

   Energies (kJ/mol)
        G96Bond       G96Angle    Proper Dih.  Improper Dih.          LJ-14
    2.38865e+03    3.80593e+03    2.72766e+03    1.04993e+03   -2.16160e+02
     Coulomb-14        LJ (SR)  Disper. corr.   Coulomb (SR)   Coul. recip.
    2.80511e+04    5.91408e+04   -4.32138e+03   -4.98550e+05    3.03443e+03
      Potential    Kinetic En.   Total Energy  Conserved En.    Temperature
   -4.02889e+05    7.29946e+04   -3.29894e+05    7.66355e+06    3.02816e+02
 Pres. DC (bar) Pressure (bar)   Constr. rmsd
   -2.43070e+02   -1.18608e+02    0.00000e+00

           Step           Time
       33595000    67190.00000

   Energies (kJ/mol)
        G96Bond       G96Angle    Proper Dih.  Improper Dih.          LJ-14
    2.11599e+03    3.67160e+03    2.73302e+03    1.15026e+03   -2.87248e+02
     Coulomb-14        LJ (SR)  Disper. corr.   Coulomb (SR)   Coul. recip.
    2.81597e+04    6.11689e+04   -4.35481e+03   -5.01342e+05    3.00595e+03
      Potential    Kinetic En.   Total Energy  Conserved En.    Temperature
   -4.03978e+05    7.13579e+04   -3.32620e+05    7.66755e+06    2.96026e+02
 Pres. DC (bar) Pressure (bar)   Constr. rmsd
   -2.46841e+02    3.08714e+02    0.00000e+00

           Step           Time
       33600000    67200.00000

   Energies (kJ/mol)
        G96Bond       G96Angle    Proper Dih.  Improper Dih.          LJ-14
    2.35068e+03    3.82788e+03    2.82186e+03    1.11955e+03   -3.18867e+02
     Coulomb-14        LJ (SR)  Disper. corr.   Coulomb (SR)   Coul. recip.
    2.80823e+04    6.02324e+04   -4.37598e+03   -5.00244e+05    3.02691e+03
      Potential    Kinetic En.   Total Energy  Conserved En.    Temperature
   -4.03477e+05    7.29696e+04   -3.30508e+05    7.67173e+06    3.02712e+02
 Pres. DC (bar) Pressure (bar)   Constr. rmsd
   -2.49243e+02    2.74638e+02    0.00000e+00

           Step           Time
       33605000    67210.00000

   Energies (kJ/mol)
        G96Bond       G96Angle    Proper Dih.  Improper Dih.          LJ-14
    2.24282e+03    3.67211e+03    2.85138e+03    1.08586e+03   -2.28028e+02
     Coulomb-14        LJ (SR)  Disper. corr.   Coulomb (SR)   Coul. recip.
    2.80605e+04    5.81820e+04   -4.34705e+03   -4.97973e+05    2.97407e+03
      Potential    Kinetic En.   Total Energy  Conserved En.    Temperature
   -4.03479e+05    7.13752e+04   -3.32104e+05    7.67244e+06    2.96098e+02
 Pres. DC (bar) Pressure (bar)   Constr. rmsd
   -2.45963e+02    5.45868e+01    0.00000e+00

           Step           Time
       33610000    67220.00000

   Energies (kJ/mol)
        G96Bond       G96Angle    Proper Dih.  Improper Dih.          LJ-14
    2.50121e+03    3.85875e+03    2.83142e+03    1.10490e+03   -3.37266e+02
     Coulomb-14        LJ (SR)  Disper. corr.   Coulomb (SR)   Coul. recip.
    2.80168e+04    5.94288e+04   -4.34686e+03   -4.98291e+05    3.04050e+03
      Potential    Kinetic En.   Total Energy  Conserved En.    Temperature
   -4.02193e+05    7.16764e+04   -3.30516e+05    7.67311e+06    2.97347e+02
 Pres. DC (bar) Pressure (bar)   Constr. rmsd
   -2.45941e+02    1.08754e+02    0.00000e+00

           Step           Time
       33615000    67230.00000

   Energies (kJ/mol)
        G96Bond       G96Angle    Proper Dih.  Improper Dih.          LJ-14
    2.48856e+03    3.45395e+03    2.80802e+03    1.08789e+03   -3.14661e+02
     Coulomb-14        LJ (SR)  Disper. corr.   Coulomb (SR)   Coul. recip.
    2.81267e+04    5.75774e+04   -4.29134e+03   -4.95723e+05    3.11007e+03
      Potential    Kinetic En.   Total Energy  Conserved En.    Temperature
   -4.01677e+05    7.25662e+04   -3.29111e+05    7.67410e+06    3.01039e+02
 Pres. DC (bar) Pressure (bar)   Constr. rmsd
   -2.39707e+02   -4.68107e+02    0.00000e+00

           Step           Time
       33620000    67240.00000

   Energies (kJ/mol)
        G96Bond       G96Angle    Proper Dih.  Improper Dih.          LJ-14
    2.31262e+03    3.39816e+03    2.69671e+03    1.03049e+03   -2.50903e+02
     Coulomb-14        LJ (SR)  Disper. corr.   Coulomb (SR)   Coul. recip.
    2.81656e+04    5.74920e+04   -4.24484e+03   -4.95821e+05    3.04451e+03
      Potential    Kinetic En.   Total Energy  Conserved En.    Temperature
   -4.02177e+05    7.11767e+04   -3.31000e+05    7.67569e+06    2.95274e+02
 Pres. DC (bar) Pressure (bar)   Constr. rmsd
   -2.34547e+02   -3.93704e+02    0.00000e+00

           Step           Time
       33625000    67250.00000

   Energies (kJ/mol)
        G96Bond       G96Angle    Proper Dih.  Improper Dih.          LJ-14
    2.15403e+03    3.73556e+03    2.80743e+03    1.13823e+03   -3.33678e+02
     Coulomb-14        LJ (SR)  Disper. corr.   Coulomb (SR)   Coul. recip.
    2.78466e+04    5.75810e+04   -4.26133e+03   -4.96221e+05    2.99396e+03
      Potential    Kinetic En.   Total Energy  Conserved En.    Temperature
   -4.02560e+05    7.17853e+04   -3.30774e+05    7.68086e+06    2.97799e+02
 Pres. DC (bar) Pressure (bar)   Constr. rmsd
   -2.36370e+02   -5.47926e+02    0.00000e+00

           Step           Time
       33630000    67260.00000

   Energies (kJ/mol)
        G96Bond       G96Angle    Proper Dih.  Improper Dih.          LJ-14
    2.24608e+03    3.64013e+03    2.89770e+03    1.14638e+03   -2.79727e+02
     Coulomb-14        LJ (SR)  Disper. corr.   Coulomb (SR)   Coul. recip.
    2.79734e+04    5.78071e+04   -4.31491e+03   -4.96140e+05    3.03336e+03
      Potential    Kinetic En.   Total Energy  Conserved En.    Temperature
   -4.01991e+05    7.24808e+04   -3.29510e+05    7.68413e+06    3.00684e+02
 Pres. DC (bar) Pressure (bar)   Constr. rmsd
   -2.42344e+02   -1.13754e+02    0.00000e+00

           Step           Time
       33635000    67270.00000

   Energies (kJ/mol)
        G96Bond       G96Angle    Proper Dih.  Improper Dih.          LJ-14
    2.28503e+03    3.63052e+03    2.83326e+03    1.14280e+03   -3.63421e+02
     Coulomb-14        LJ (SR)  Disper. corr.   Coulomb (SR)   Coul. recip.
    2.80425e+04    5.91433e+04   -4.31610e+03   -4.98630e+05    3.09861e+03
      Potential    Kinetic En.   Total Energy  Conserved En.    Temperature
   -4.03134e+05    7.31127e+04   -3.30021e+05    7.68606e+06    3.03306e+02
 Pres. DC (bar) Pressure (bar)   Constr. rmsd
   -2.42477e+02    5.21117e+01    0.00000e+00

           Step           Time
       33640000    67280.00000

   Energies (kJ/mol)
        G96Bond       G96Angle    Proper Dih.  Improper Dih.          LJ-14
    2.28833e+03    3.85961e+03    2.83701e+03    1.15677e+03   -3.43795e+02
     Coulomb-14        LJ (SR)  Disper. corr.   Coulomb (SR)   Coul. recip.
    2.80211e+04    5.94663e+04   -4.34562e+03   -4.99343e+05    3.00346e+03
      Potential    Kinetic En.   Total Energy  Conserved En.    Temperature
   -4.03399e+05    7.23513e+04   -3.31048e+05    7.68670e+06    3.00147e+02
 Pres. DC (bar) Pressure (bar)   Constr. rmsd
   -2.45801e+02    1.43080e+01    0.00000e+00

           Step           Time
       33645000    67290.00000

   Energies (kJ/mol)
        G96Bond       G96Angle    Proper Dih.  Improper Dih.          LJ-14
    2.44634e+03    3.69971e+03    2.80916e+03    1.09969e+03   -2.01676e+02
     Coulomb-14        LJ (SR)  Disper. corr.   Coulomb (SR)   Coul. recip.
    2.80592e+04    6.05717e+04   -4.35695e+03   -4.99698e+05    2.96163e+03
      Potential    Kinetic En.   Total Energy  Conserved En.    Temperature
   -4.02609e+05    7.16370e+04   -3.30972e+05    7.68736e+06    2.97184e+02
 Pres. DC (bar) Pressure (bar)   Constr. rmsd
   -2.47083e+02    5.57410e+02    0.00000e+00

           Step           Time
       33650000    67300.00000

   Energies (kJ/mol)
        G96Bond       G96Angle    Proper Dih.  Improper Dih.          LJ-14
    2.38961e+03    3.57323e+03    2.72510e+03    1.19014e+03   -3.58323e+02
     Coulomb-14        LJ (SR)  Disper. corr.   Coulomb (SR)   Coul. recip.
    2.78772e+04    5.99299e+04   -4.33640e+03   -5.00208e+05    3.05271e+03
      Potential    Kinetic En.   Total Energy  Conserved En.    Temperature
   -4.04165e+05    7.27914e+04   -3.31373e+05    7.68887e+06    3.01973e+02
 Pres. DC (bar) Pressure (bar)   Constr. rmsd
   -2.44760e+02   -1.01355e+02    0.00000e+00

           Step           Time
       33655000    67310.00000

   Energies (kJ/mol)
        G96Bond       G96Angle    Proper Dih.  Improper Dih.          LJ-14
    2.25097e+03    3.78222e+03    2.84351e+03    1.11730e+03   -2.95811e+02
     Coulomb-14        LJ (SR)  Disper. corr.   Coulomb (SR)   Coul. recip.
    2.79890e+04    5.94752e+04   -4.31527e+03   -4.99752e+05    3.07169e+03
      Potential    Kinetic En.   Total Energy  Conserved En.    Temperature
   -4.03833e+05    7.27176e+04   -3.31115e+05    7.68963e+06    3.01667e+02
 Pres. DC (bar) Pressure (bar)   Constr. rmsd
   -2.42384e+02   -1.48951e+02    0.00000e+00

           Step           Time
       33660000    67320.00000

   Energies (kJ/mol)
        G96Bond       G96Angle    Proper Dih.  Improper Dih.          LJ-14
    2.39745e+03    3.67786e+03    2.73279e+03    1.08947e+03   -3.22206e+02
     Coulomb-14        LJ (SR)  Disper. corr.   Coulomb (SR)   Coul. recip.
    2.78833e+04    5.69454e+04   -4.28947e+03   -4.95818e+05    3.02365e+03
      Potential    Kinetic En.   Total Energy  Conserved En.    Temperature
   -4.02680e+05    7.24412e+04   -3.30239e+05    7.69207e+06    3.00520e+02
 Pres. DC (bar) Pressure (bar)   Constr. rmsd
   -2.39498e+02   -5.77756e+02    0.00000e+00

           Step           Time
       33665000    67330.00000

   Energies (kJ/mol)
        G96Bond       G96Angle    Proper Dih.  Improper Dih.          LJ-14
    2.32695e+03    3.54047e+03    2.79347e+03    1.19805e+03   -2.61999e+02
     Coulomb-14        LJ (SR)  Disper. corr.   Coulomb (SR)   Coul. recip.
    2.79954e+04    5.71057e+04   -4.32095e+03   -4.95954e+05    2.96546e+03
      Potential    Kinetic En.   Total Energy  Conserved En.    Temperature
   -4.02612e+05    7.19950e+04   -3.30617e+05    7.69319e+06    2.98669e+02
 Pres. DC (bar) Pressure (bar)   Constr. rmsd
   -2.43022e+02   -2.81447e+02    0.00000e+00

           Step           Time
       33670000    67340.00000

   Energies (kJ/mol)
        G96Bond       G96Angle    Proper Dih.  Improper Dih.          LJ-14
    2.42640e+03    3.53280e+03    2.82367e+03    1.12042e+03   -2.61990e+02
     Coulomb-14        LJ (SR)  Disper. corr.   Coulomb (SR)   Coul. recip.
    2.80534e+04    6.00387e+04   -4.34979e+03   -5.00058e+05    2.98807e+03
      Potential    Kinetic En.   Total Energy  Conserved En.    Temperature
   -4.03686e+05    7.22872e+04   -3.31399e+05    7.69425e+06    2.99881e+02
 Pres. DC (bar) Pressure (bar)   Constr. rmsd
   -2.46272e+02    2.67367e+02    0.00000e+00

           Step           Time
       33675000    67350.00000

   Energies (kJ/mol)
        G96Bond       G96Angle    Proper Dih.  Improper Dih.          LJ-14
    2.36307e+03    3.61783e+03    2.75880e+03    1.04000e+03   -2.33288e+02
     Coulomb-14        LJ (SR)  Disper. corr.   Coulomb (SR)   Coul. recip.
    2.80154e+04    5.84653e+04   -4.36117e+03   -4.98230e+05    2.92859e+03
      Potential    Kinetic En.   Total Energy  Conserved En.    Temperature
   -4.03635e+05    7.24474e+04   -3.31188e+05    7.69505e+06    3.00546e+02
 Pres. DC (bar) Pressure (bar)   Constr. rmsd
   -2.47561e+02   -4.32479e+01    0.00000e+00

           Step           Time
       33680000    67360.00000

   Energies (kJ/mol)
        G96Bond       G96Angle    Proper Dih.  Improper Dih.          LJ-14
    2.37235e+03    3.84019e+03    2.80519e+03    1.08570e+03   -3.34624e+02
     Coulomb-14        LJ (SR)  Disper. corr.   Coulomb (SR)   Coul. recip.
    2.80938e+04    5.92968e+04   -4.32861e+03   -4.99034e+05    3.01610e+03
      Potential    Kinetic En.   Total Energy  Conserved En.    Temperature
   -4.03187e+05    7.22872e+04   -3.30900e+05    7.69601e+06    2.99881e+02
 Pres. DC (bar) Pressure (bar)   Constr. rmsd
   -2.43883e+02    1.04189e+02    0.00000e+00

           Step           Time
       33685000    67370.00000

   Energies (kJ/mol)
        G96Bond       G96Angle    Proper Dih.  Improper Dih.          LJ-14
    2.23506e+03    3.61597e+03    2.84962e+03    1.11947e+03   -3.51437e+02
     Coulomb-14        LJ (SR)  Disper. corr.   Coulomb (SR)   Coul. recip.
    2.80324e+04    5.77227e+04   -4.31040e+03   -4.97700e+05    2.97005e+03
      Potential    Kinetic En.   Total Energy  Conserved En.    Temperature
   -4.03817e+05    7.22306e+04   -3.31586e+05    7.69678e+06    2.99646e+02
 Pres. DC (bar) Pressure (bar)   Constr. rmsd
   -2.41838e+02   -4.22740e+02    0.00000e+00

           Step           Time
       33690000    67380.00000

   Energies (kJ/mol)
        G96Bond       G96Angle    Proper Dih.  Improper Dih.          LJ-14
    2.41375e+03    3.60033e+03    2.84372e+03    1.10816e+03   -2.54974e+02
     Coulomb-14        LJ (SR)  Disper. corr.   Coulomb (SR)   Coul. recip.
    2.80518e+04    5.78191e+04   -4.34658e+03   -4.97053e+05    2.99377e+03
      Potential    Kinetic En.   Total Energy  Conserved En.    Temperature
   -4.02824e+05    7.23690e+04   -3.30454e+05    7.69762e+06    3.00221e+02
 Pres. DC (bar) Pressure (bar)   Constr. rmsd
   -2.45909e+02   -1.55559e+02    0.00000e+00

           Step           Time
       33695000    67390.00000

   Energies (kJ/mol)
        G96Bond       G96Angle    Proper Dih.  Improper Dih.          LJ-14
    2.24783e+03    3.67197e+03    2.79657e+03    1.16908e+03   -3.61757e+02
     Coulomb-14        LJ (SR)  Disper. corr.   Coulomb (SR)   Coul. recip.
    2.79618e+04    5.95716e+04   -4.32110e+03   -4.99305e+05    3.04974e+03
      Potential    Kinetic En.   Total Energy  Conserved En.    Temperature
   -4.03519e+05    7.24986e+04   -3.31021e+05    7.69818e+06    3.00758e+02
 Pres. DC (bar) Pressure (bar)   Constr. rmsd
   -2.43039e+02    2.19783e+02    0.00000e+00

           Step           Time
       33700000    67400.00000

   Energies (kJ/mol)
        G96Bond       G96Angle    Proper Dih.  Improper Dih.          LJ-14
    2.30336e+03    3.65380e+03    2.78953e+03    1.18687e+03   -3.31078e+02
     Coulomb-14        LJ (SR)  Disper. corr.   Coulomb (SR)   Coul. recip.
    2.80305e+04    5.93611e+04   -4.39295e+03   -4.99622e+05    3.04664e+03
      Potential    Kinetic En.   Total Energy  Conserved En.    Temperature
   -4.03974e+05    7.27978e+04   -3.31176e+05    7.69970e+06    3.01999e+02
 Pres. DC (bar) Pressure (bar)   Constr. rmsd
   -2.51178e+02    4.17515e+02    0.00000e+00

           Step           Time
       33705000    67410.00000

   Energies (kJ/mol)
        G96Bond       G96Angle    Proper Dih.  Improper Dih.          LJ-14
    2.31575e+03    3.60615e+03    2.82215e+03    1.11028e+03   -2.65613e+02
     Coulomb-14        LJ (SR)  Disper. corr.   Coulomb (SR)   Coul. recip.
    2.79221e+04    5.82583e+04   -4.34235e+03   -4.96644e+05    3.04241e+03
      Potential    Kinetic En.   Total Energy  Conserved En.    Temperature
   -4.02175e+05    7.22344e+04   -3.29941e+05    7.70074e+06    2.99662e+02
 Pres. DC (bar) Pressure (bar)   Constr. rmsd
   -2.45432e+02    1.65596e+02    0.00000e+00

           Step           Time
       33710000    67420.00000

   Energies (kJ/mol)
        G96Bond       G96Angle    Proper Dih.  Improper Dih.          LJ-14
    2.29829e+03    3.72815e+03    2.91488e+03    1.11694e+03   -3.55578e+02
     Coulomb-14        LJ (SR)  Disper. corr.   Coulomb (SR)   Coul. recip.
    2.79112e+04    5.91979e+04   -4.33930e+03   -4.97210e+05    3.06612e+03
      Potential    Kinetic En.   Total Energy  Conserved En.    Temperature
   -4.01671e+05    7.34415e+04   -3.28230e+05    7.70200e+06    3.04670e+02
 Pres. DC (bar) Pressure (bar)   Constr. rmsd
   -2.45088e+02   -8.32934e+01    0.00000e+00

           Step           Time
       33715000    67430.00000

   Energies (kJ/mol)
        G96Bond       G96Angle    Proper Dih.  Improper Dih.          LJ-14
    2.37736e+03    3.82842e+03    2.87821e+03    1.07140e+03   -2.69345e+02
     Coulomb-14        LJ (SR)  Disper. corr.   Coulomb (SR)   Coul. recip.
    2.78177e+04    5.86037e+04   -4.33397e+03   -4.96784e+05    3.14565e+03
      Potential    Kinetic En.   Total Energy  Conserved En.    Temperature
   -4.01665e+05    7.19400e+04   -3.29725e+05    7.70303e+06    2.98441e+02
 Pres. DC (bar) Pressure (bar)   Constr. rmsd
   -2.44487e+02    2.50512e+02    0.00000e+00

           Step           Time
       33720000    67440.00000

   Energies (kJ/mol)
        G96Bond       G96Angle    Proper Dih.  Improper Dih.          LJ-14
    2.27180e+03    3.65325e+03    2.83832e+03    1.04319e+03   -2.95259e+02
     Coulomb-14        LJ (SR)  Disper. corr.   Coulomb (SR)   Coul. recip.
    2.79657e+04    5.78795e+04   -4.29841e+03   -4.96856e+05    3.00280e+03
      Potential    Kinetic En.   Total Energy  Conserved En.    Temperature
   -4.02795e+05    7.18763e+04   -3.30919e+05    7.70346e+06    2.98176e+02
 Pres. DC (bar) Pressure (bar)   Constr. rmsd
   -2.40496e+02   -1.84470e+02    0.00000e+00

           Step           Time
       33725000    67450.00000

   Energies (kJ/mol)
        G96Bond       G96Angle    Proper Dih.  Improper Dih.          LJ-14
    2.26724e+03    3.82268e+03    2.77738e+03    1.10416e+03   -3.09314e+02
     Coulomb-14        LJ (SR)  Disper. corr.   Coulomb (SR)   Coul. recip.
    2.81979e+04    5.77524e+04   -4.28162e+03   -4.96761e+05    3.09501e+03
      Potential    Kinetic En.   Total Energy  Conserved En.    Temperature
   -4.02335e+05    7.28450e+04   -3.29490e+05    7.70455e+06    3.02195e+02
 Pres. DC (bar) Pressure (bar)   Constr. rmsd
   -2.38623e+02   -1.63917e+02    0.00000e+00

           Step           Time
       33730000    67460.00000

   Energies (kJ/mol)
        G96Bond       G96Angle    Proper Dih.  Improper Dih.          LJ-14
    2.33382e+03    3.67425e+03    2.85094e+03    1.02289e+03   -2.55623e+02
     Coulomb-14        LJ (SR)  Disper. corr.   Coulomb (SR)   Coul. recip.
    2.80388e+04    5.73745e+04   -4.29116e+03   -4.95693e+05    3.10340e+03
      Potential    Kinetic En.   Total Energy  Conserved En.    Temperature
   -4.01841e+05    7.22964e+04   -3.29545e+05    7.70610e+06    2.99919e+02
 Pres. DC (bar) Pressure (bar)   Constr. rmsd
   -2.39686e+02   -5.61237e+02    0.00000e+00

           Step           Time
       33735000    67470.00000

   Energies (kJ/mol)
        G96Bond       G96Angle    Proper Dih.  Improper Dih.          LJ-14
    2.37324e+03    3.67694e+03    2.77643e+03    1.07725e+03   -3.45403e+02
     Coulomb-14        LJ (SR)  Disper. corr.   Coulomb (SR)   Coul. recip.
    2.79684e+04    5.75609e+04   -4.33645e+03   -4.96881e+05    3.02812e+03
      Potential    Kinetic En.   Total Energy  Conserved En.    Temperature
   -4.03101e+05    7.21632e+04   -3.30938e+05    7.70720e+06    2.99367e+02
 Pres. DC (bar) Pressure (bar)   Constr. rmsd
   -2.44766e+02   -2.40227e+02    0.00000e+00

           Step           Time
       33740000    67480.00000

   Energies (kJ/mol)
        G96Bond       G96Angle    Proper Dih.  Improper Dih.          LJ-14
    2.38107e+03    3.66083e+03    2.86232e+03    1.04263e+03   -3.33739e+02
     Coulomb-14        LJ (SR)  Disper. corr.   Coulomb (SR)   Coul. recip.
    2.78761e+04    5.86856e+04   -4.32329e+03   -4.98586e+05    2.92571e+03
      Potential    Kinetic En.   Total Energy  Conserved En.    Temperature
   -4.03809e+05    7.23780e+04   -3.31431e+05    7.70776e+06    3.00258e+02
 Pres. DC (bar) Pressure (bar)   Constr. rmsd
   -2.43284e+02   -1.63078e+02    0.00000e+00

           Step           Time
       33745000    67490.00000

   Energies (kJ/mol)
        G96Bond       G96Angle    Proper Dih.  Improper Dih.          LJ-14
    2.34422e+03    3.67169e+03    2.91974e+03    1.10733e+03   -3.52512e+02
     Coulomb-14        LJ (SR)  Disper. corr.   Coulomb (SR)   Coul. recip.
    2.79561e+04    5.90547e+04   -4.32134e+03   -4.97775e+05    2.99696e+03
      Potential    Kinetic En.   Total Energy  Conserved En.    Temperature
   -4.02398e+05    7.26092e+04   -3.29789e+05    7.70844e+06    3.01217e+02
 Pres. DC (bar) Pressure (bar)   Constr. rmsd
   -2.43066e+02   -6.22578e+01    0.00000e+00

           Step           Time
       33750000    67500.00000

   Energies (kJ/mol)
        G96Bond       G96Angle    Proper Dih.  Improper Dih.          LJ-14
    2.28332e+03    3.69933e+03    2.86994e+03    1.06890e+03   -2.85667e+02
     Coulomb-14        LJ (SR)  Disper. corr.   Coulomb (SR)   Coul. recip.
    2.81580e+04    5.89060e+04   -4.33490e+03   -4.97180e+05    3.04326e+03
      Potential    Kinetic En.   Total Energy  Conserved En.    Temperature
   -4.01772e+05    7.21854e+04   -3.29587e+05    7.70904e+06    2.99459e+02
 Pres. DC (bar) Pressure (bar)   Constr. rmsd
   -2.44591e+02    2.03007e+02    0.00000e+00

           Step           Time
       33755000    67510.00000

   Energies (kJ/mol)
        G96Bond       G96Angle    Proper Dih.  Improper Dih.          LJ-14
    2.17642e+03    3.83449e+03    2.80172e+03    1.09034e+03   -2.15930e+02
     Coulomb-14        LJ (SR)  Disper. corr.   Coulomb (SR)   Coul. recip.
    2.79531e+04    5.96910e+04   -4.37382e+03   -4.99984e+05    2.98364e+03
      Potential    Kinetic En.   Total Energy  Conserved En.    Temperature
   -4.04043e+05    7.24517e+04   -3.31592e+05    7.70990e+06    3.00563e+02
 Pres. DC (bar) Pressure (bar)   Constr. rmsd
   -2.48998e+02    4.84414e+02    0.00000e+00

           Step           Time
       33760000    67520.00000

   Energies (kJ/mol)
        G96Bond       G96Angle    Proper Dih.  Improper Dih.          LJ-14
    2.34150e+03    3.77872e+03    2.75140e+03    1.08952e+03   -3.06437e+02
     Coulomb-14        LJ (SR)  Disper. corr.   Coulomb (SR)   Coul. recip.
    2.78872e+04    5.92033e+04   -4.33712e+03   -4.99935e+05    3.06393e+03
      Potential    Kinetic En.   Total Energy  Conserved En.    Temperature
   -4.04463e+05    7.26961e+04   -3.31767e+05    7.71018e+06    3.01577e+02
 Pres. DC (bar) Pressure (bar)   Constr. rmsd
   -2.44842e+02    1.22102e+01    0.00000e+00

           Step           Time
       33765000    67530.00000

   Energies (kJ/mol)
        G96Bond       G96Angle    Proper Dih.  Improper Dih.          LJ-14
    2.11825e+03    3.52113e+03    2.77787e+03    1.11972e+03   -2.61630e+02
     Coulomb-14        LJ (SR)  Disper. corr.   Coulomb (SR)   Coul. recip.
    2.81876e+04    5.91941e+04   -4.32123e+03   -4.98654e+05    2.93239e+03
      Potential    Kinetic En.   Total Energy  Conserved En.    Temperature
   -4.03386e+05    7.19840e+04   -3.31402e+05    7.71107e+06    2.98623e+02
 Pres. DC (bar) Pressure (bar)   Constr. rmsd
   -2.43054e+02    8.31170e+01    0.00000e+00

           Step           Time
       33770000    67540.00000

   Energies (kJ/mol)
        G96Bond       G96Angle    Proper Dih.  Improper Dih.          LJ-14
    2.41040e+03    3.74088e+03    2.89724e+03    1.09590e+03   -3.05950e+02
     Coulomb-14        LJ (SR)  Disper. corr.   Coulomb (SR)   Coul. recip.
    2.79531e+04    5.79096e+04   -4.33148e+03   -4.96730e+05    2.92549e+03
      Potential    Kinetic En.   Total Energy  Conserved En.    Temperature
   -4.02435e+05    7.17470e+04   -3.30688e+05    7.71266e+06    2.97640e+02
 Pres. DC (bar) Pressure (bar)   Constr. rmsd
   -2.44206e+02   -1.24840e+02    0.00000e+00

           Step           Time
       33775000    67550.00000

   Energies (kJ/mol)
        G96Bond       G96Angle    Proper Dih.  Improper Dih.          LJ-14
    2.40789e+03    3.67500e+03    2.90501e+03    1.12295e+03   -3.40542e+02
     Coulomb-14        LJ (SR)  Disper. corr.   Coulomb (SR)   Coul. recip.
    2.80205e+04    5.70522e+04   -4.29406e+03   -4.95931e+05    3.02788e+03
      Potential    Kinetic En.   Total Energy  Conserved En.    Temperature
   -4.02355e+05    7.21752e+04   -3.30179e+05    7.71534e+06    2.99416e+02
 Pres. DC (bar) Pressure (bar)   Constr. rmsd
   -2.40011e+02   -5.79789e+02    0.00000e+00

           Step           Time
       33780000    67560.00000

   Energies (kJ/mol)
        G96Bond       G96Angle    Proper Dih.  Improper Dih.          LJ-14
    2.40381e+03    3.62056e+03    2.78051e+03    1.11023e+03   -2.94899e+02
     Coulomb-14        LJ (SR)  Disper. corr.   Coulomb (SR)   Coul. recip.
    2.77700e+04    5.91502e+04   -4.31975e+03   -4.98402e+05    3.04342e+03
      Potential    Kinetic En.   Total Energy  Conserved En.    Temperature
   -4.03138e+05    7.28049e+04   -3.30333e+05    7.71622e+06    3.02029e+02
 Pres. DC (bar) Pressure (bar)   Constr. rmsd
   -2.42887e+02   -1.25200e+02    0.00000e+00

           Step           Time
       33785000    67570.00000

   Energies (kJ/mol)
        G96Bond       G96Angle    Proper Dih.  Improper Dih.          LJ-14
    2.30787e+03    3.63604e+03    2.88271e+03    1.12277e+03   -2.63193e+02
     Coulomb-14        LJ (SR)  Disper. corr.   Coulomb (SR)   Coul. recip.
    2.79580e+04    6.09585e+04   -4.41271e+03   -5.01308e+05    3.05843e+03
      Potential    Kinetic En.   Total Energy  Conserved En.    Temperature
   -4.04060e+05    7.19098e+04   -3.32150e+05    7.71828e+06    2.98316e+02
 Pres. DC (bar) Pressure (bar)   Constr. rmsd
   -2.53440e+02    7.94608e+02    0.00000e+00

           Step           Time
       33790000    67580.00000

   Energies (kJ/mol)
        G96Bond       G96Angle    Proper Dih.  Improper Dih.          LJ-14
    2.29231e+03    3.66172e+03    2.83102e+03    1.09051e+03   -2.74492e+02
     Coulomb-14        LJ (SR)  Disper. corr.   Coulomb (SR)   Coul. recip.
    2.80337e+04    6.18414e+04   -4.44189e+03   -5.02339e+05    2.96166e+03
      Potential    Kinetic En.   Total Energy  Conserved En.    Temperature
   -4.04343e+05    7.23661e+04   -3.31977e+05    7.72441e+06    3.00209e+02
 Pres. DC (bar) Pressure (bar)   Constr. rmsd
   -2.56799e+02    9.87184e+02    0.00000e+00

           Step           Time
       33795000    67590.00000

   Energies (kJ/mol)
        G96Bond       G96Angle    Proper Dih.  Improper Dih.          LJ-14
    2.29460e+03    3.68877e+03    2.88516e+03    1.08652e+03   -2.88124e+02
     Coulomb-14        LJ (SR)  Disper. corr.   Coulomb (SR)   Coul. recip.
    2.78490e+04    5.90478e+04   -4.34105e+03   -4.98325e+05    3.09206e+03
      Potential    Kinetic En.   Total Energy  Conserved En.    Temperature
   -4.03010e+05    7.28705e+04   -3.30140e+05    7.72697e+06    3.02301e+02
 Pres. DC (bar) Pressure (bar)   Constr. rmsd
   -2.45285e+02    1.42121e+02    0.00000e+00

           Step           Time
       33800000    67600.00000

   Energies (kJ/mol)
        G96Bond       G96Angle    Proper Dih.  Improper Dih.          LJ-14
    2.36899e+03    3.65806e+03    2.84530e+03    1.06099e+03   -2.31951e+02
     Coulomb-14        LJ (SR)  Disper. corr.   Coulomb (SR)   Coul. recip.
    2.80209e+04    5.82536e+04   -4.38531e+03   -4.98273e+05    2.89241e+03
      Potential    Kinetic En.   Total Energy  Conserved En.    Temperature
   -4.03790e+05    7.16624e+04   -3.32128e+05    7.72946e+06    2.97289e+02
 Pres. DC (bar) Pressure (bar)   Constr. rmsd
   -2.50306e+02   -8.48099e+01    0.00000e+00

           Step           Time
       33805000    67610.00000

   Energies (kJ/mol)
        G96Bond       G96Angle    Proper Dih.  Improper Dih.          LJ-14
    2.17529e+03    3.72113e+03    2.82541e+03    1.20784e+03   -3.16584e+02
     Coulomb-14        LJ (SR)  Disper. corr.   Coulomb (SR)   Coul. recip.
    2.80753e+04    5.67915e+04   -4.29990e+03   -4.95704e+05    3.05655e+03
      Potential    Kinetic En.   Total Energy  Conserved En.    Temperature
   -4.02467e+05    7.20894e+04   -3.30378e+05    7.73310e+06    2.99061e+02
 Pres. DC (bar) Pressure (bar)   Constr. rmsd
   -2.40663e+02   -2.97976e+02    0.00000e+00

           Step           Time
       33810000    67620.00000

   Energies (kJ/mol)
        G96Bond       G96Angle    Proper Dih.  Improper Dih.          LJ-14
    2.25939e+03    3.65251e+03    2.81667e+03    1.12732e+03   -2.58622e+02
     Coulomb-14        LJ (SR)  Disper. corr.   Coulomb (SR)   Coul. recip.
    2.81549e+04    5.72068e+04   -4.28581e+03   -4.95917e+05    2.99058e+03
      Potential    Kinetic En.   Total Energy  Conserved En.    Temperature
   -4.02253e+05    7.19555e+04   -3.30297e+05    7.73447e+06    2.98505e+02
 Pres. DC (bar) Pressure (bar)   Constr. rmsd
   -2.39090e+02   -3.60016e+02    0.00000e+00

           Step           Time
       33815000    67630.00000

   Energies (kJ/mol)
        G96Bond       G96Angle    Proper Dih.  Improper Dih.          LJ-14
    2.23436e+03    3.67394e+03    2.76213e+03    1.08189e+03   -2.84122e+02
     Coulomb-14        LJ (SR)  Disper. corr.   Coulomb (SR)   Coul. recip.
    2.78807e+04    5.86545e+04   -4.32569e+03   -4.97670e+05    3.08792e+03
      Potential    Kinetic En.   Total Energy  Conserved En.    Temperature
   -4.02904e+05    7.18104e+04   -3.31094e+05    7.73643e+06    2.97903e+02
 Pres. DC (bar) Pressure (bar)   Constr. rmsd
   -2.43555e+02   -1.58496e+02    0.00000e+00

           Step           Time
       33820000    67640.00000

   Energies (kJ/mol)
        G96Bond       G96Angle    Proper Dih.  Improper Dih.          LJ-14
    2.37988e+03    3.71077e+03    2.65523e+03    1.12485e+03   -2.56579e+02
     Coulomb-14        LJ (SR)  Disper. corr.   Coulomb (SR)   Coul. recip.
    2.79290e+04    5.85797e+04   -4.37059e+03   -4.97929e+05    2.99886e+03
      Potential    Kinetic En.   Total Energy  Conserved En.    Temperature
   -4.03178e+05    7.23701e+04   -3.30808e+05    7.73746e+06    3.00225e+02
 Pres. DC (bar) Pressure (bar)   Constr. rmsd
   -2.48631e+02    4.29943e+01    0.00000e+00

           Step           Time
       33825000    67650.00000

   Energies (kJ/mol)
        G96Bond       G96Angle    Proper Dih.  Improper Dih.          LJ-14
    2.39089e+03    3.62159e+03    2.80364e+03    1.03358e+03   -2.80172e+02
     Coulomb-14        LJ (SR)  Disper. corr.   Coulomb (SR)   Coul. recip.
    2.81283e+04    5.69181e+04   -4.23403e+03   -4.94218e+05    3.13295e+03
      Potential    Kinetic En.   Total Energy  Conserved En.    Temperature
   -4.00703e+05    7.15687e+04   -3.29135e+05    7.73896e+06    2.96900e+02
 Pres. DC (bar) Pressure (bar)   Constr. rmsd
   -2.33355e+02   -6.44237e+02    0.00000e+00

           Step           Time
       33830000    67660.00000

   Energies (kJ/mol)
        G96Bond       G96Angle    Proper Dih.  Improper Dih.          LJ-14
    2.38041e+03    3.59198e+03    2.81863e+03    1.17090e+03   -2.77844e+02
     Coulomb-14        LJ (SR)  Disper. corr.   Coulomb (SR)   Coul. recip.
    2.80045e+04    5.91858e+04   -4.32276e+03   -4.98990e+05    3.05196e+03
      Potential    Kinetic En.   Total Energy  Conserved En.    Temperature
   -4.03387e+05    7.17853e+04   -3.31602e+05    7.74000e+06    2.97799e+02
 Pres. DC (bar) Pressure (bar)   Constr. rmsd
   -2.43225e+02   -1.55051e+02    0.00000e+00

           Step           Time
       33835000    67670.00000

   Energies (kJ/mol)
        G96Bond       G96Angle    Proper Dih.  Improper Dih.          LJ-14
    2.37343e+03    3.73503e+03    2.92460e+03    1.13554e+03   -2.42915e+02
     Coulomb-14        LJ (SR)  Disper. corr.   Coulomb (SR)   Coul. recip.
    2.79718e+04    5.99878e+04   -4.40039e+03   -5.00005e+05    2.93775e+03
      Potential    Kinetic En.   Total Energy  Conserved En.    Temperature
   -4.03583e+05    7.24092e+04   -3.31174e+05    7.74122e+06    3.00387e+02
 Pres. DC (bar) Pressure (bar)   Constr. rmsd
   -2.52028e+02    6.50908e+02    0.00000e+00

           Step           Time
       33840000    67680.00000

   Energies (kJ/mol)
        G96Bond       G96Angle    Proper Dih.  Improper Dih.          LJ-14
    2.34563e+03    3.64152e+03    2.93105e+03    1.07566e+03   -3.36752e+02
     Coulomb-14        LJ (SR)  Disper. corr.   Coulomb (SR)   Coul. recip.
    2.80074e+04    5.90655e+04   -4.33200e+03   -4.98336e+05    3.08009e+03
      Potential    Kinetic En.   Total Energy  Conserved En.    Temperature
   -4.02858e+05    7.30449e+04   -3.29813e+05    7.74276e+06    3.03024e+02
 Pres. DC (bar) Pressure (bar)   Constr. rmsd
   -2.44265e+02    4.70107e+01    0.00000e+00

           Step           Time
       33845000    67690.00000

   Energies (kJ/mol)
        G96Bond       G96Angle    Proper Dih.  Improper Dih.          LJ-14
    2.36522e+03    3.63298e+03    2.90334e+03    1.08354e+03   -2.83622e+02
     Coulomb-14        LJ (SR)  Disper. corr.   Coulomb (SR)   Coul. recip.
    2.81520e+04    5.83936e+04   -4.33274e+03   -4.97782e+05    2.96427e+03
      Potential    Kinetic En.   Total Energy  Conserved En.    Temperature
   -4.02903e+05    7.26801e+04   -3.30223e+05    7.74528e+06    3.01511e+02
 Pres. DC (bar) Pressure (bar)   Constr. rmsd
   -2.44348e+02    6.40137e+01    0.00000e+00

           Step           Time
       33850000    67700.00000

   Energies (kJ/mol)
        G96Bond       G96Angle    Proper Dih.  Improper Dih.          LJ-14
    2.36913e+03    3.63978e+03    2.85466e+03    9.71224e+02   -2.92756e+02
     Coulomb-14        LJ (SR)  Disper. corr.   Coulomb (SR)   Coul. recip.
    2.80651e+04    5.75217e+04   -4.28713e+03   -4.96032e+05    3.06544e+03
      Potential    Kinetic En.   Total Energy  Conserved En.    Temperature
   -4.02124e+05    7.21913e+04   -3.29933e+05    7.74731e+06    2.99483e+02
 Pres. DC (bar) Pressure (bar)   Constr. rmsd
   -2.39237e+02   -3.23869e+02    0.00000e+00

           Step           Time
       33855000    67710.00000

   Energies (kJ/mol)
        G96Bond       G96Angle    Proper Dih.  Improper Dih.          LJ-14
    2.37247e+03    3.78790e+03    2.81068e+03    1.11697e+03   -1.71008e+02
     Coulomb-14        LJ (SR)  Disper. corr.   Coulomb (SR)   Coul. recip.
    2.79980e+04    5.77475e+04   -4.35243e+03   -4.97908e+05    3.05493e+03
      Potential    Kinetic En.   Total Energy  Conserved En.    Temperature
   -4.03543e+05    7.31278e+04   -3.30415e+05    7.74839e+06    3.03368e+02
 Pres. DC (bar) Pressure (bar)   Constr. rmsd
   -2.46571e+02   -7.33789e+01    0.00000e+00

           Step           Time
       33860000    67720.00000

   Energies (kJ/mol)
        G96Bond       G96Angle    Proper Dih.  Improper Dih.          LJ-14
    2.26908e+03    3.76550e+03    2.69583e+03    1.14664e+03   -3.28299e+02
     Coulomb-14        LJ (SR)  Disper. corr.   Coulomb (SR)   Coul. recip.
    2.81388e+04    5.86190e+04   -4.30147e+03   -4.97623e+05    3.05185e+03
      Potential    Kinetic En.   Total Energy  Conserved En.    Temperature
   -4.02566e+05    7.28232e+04   -3.29743e+05    7.74867e+06    3.02105e+02
 Pres. DC (bar) Pressure (bar)   Constr. rmsd
   -2.40838e+02   -3.09053e+02    0.00000e+00

           Step           Time
       33865000    67730.00000

   Energies (kJ/mol)
        G96Bond       G96Angle    Proper Dih.  Improper Dih.          LJ-14
    2.33865e+03    3.72228e+03    2.92999e+03    9.86793e+02   -3.24248e+02
     Coulomb-14        LJ (SR)  Disper. corr.   Coulomb (SR)   Coul. recip.
    2.81904e+04    5.88410e+04   -4.38593e+03   -4.99479e+05    2.91479e+03
      Potential    Kinetic En.   Total Energy  Conserved En.    Temperature
   -4.04265e+05    7.32047e+04   -3.31061e+05    7.74966e+06    3.03687e+02
 Pres. DC (bar) Pressure (bar)   Constr. rmsd
   -2.50376e+02    2.98993e+02    0.00000e+00

           Step           Time
       33870000    67740.00000

   Energies (kJ/mol)
        G96Bond       G96Angle    Proper Dih.  Improper Dih.          LJ-14
    2.47134e+03    3.55503e+03    2.77350e+03    1.10937e+03   -2.35006e+02
     Coulomb-14        LJ (SR)  Disper. corr.   Coulomb (SR)   Coul. recip.
    2.81348e+04    5.96133e+04   -4.38680e+03   -5.00102e+05    2.98779e+03
      Potential    Kinetic En.   Total Energy  Conserved En.    Temperature
   -4.04079e+05    7.24314e+04   -3.31648e+05    7.75155e+06    3.00479e+02
 Pres. DC (bar) Pressure (bar)   Constr. rmsd
   -2.50476e+02    2.94204e+02    0.00000e+00

           Step           Time
       33875000    67750.00000

   Energies (kJ/mol)
        G96Bond       G96Angle    Proper Dih.  Improper Dih.          LJ-14
    2.46381e+03    3.81681e+03    2.87221e+03    1.10382e+03   -3.50487e+02
     Coulomb-14        LJ (SR)  Disper. corr.   Coulomb (SR)   Coul. recip.
    2.80069e+04    5.96123e+04   -4.41483e+03   -4.98669e+05    2.97248e+03
      Potential    Kinetic En.   Total Energy  Conserved En.    Temperature
   -4.02586e+05    7.23678e+04   -3.30218e+05    7.75358e+06    3.00216e+02
 Pres. DC (bar) Pressure (bar)   Constr. rmsd
   -2.53683e+02    4.58587e+02    0.00000e+00

           Step           Time
       33880000    67760.00000

   Energies (kJ/mol)
        G96Bond       G96Angle    Proper Dih.  Improper Dih.          LJ-14
    2.36612e+03    3.69539e+03    2.84223e+03    1.11745e+03   -2.92061e+02
     Coulomb-14        LJ (SR)  Disper. corr.   Coulomb (SR)   Coul. recip.
    2.81356e+04    5.91290e+04   -4.31102e+03   -4.98621e+05    3.03255e+03
      Potential    Kinetic En.   Total Energy  Conserved En.    Temperature
   -4.02906e+05    7.27544e+04   -3.30152e+05    7.75576e+06    3.01819e+02
 Pres. DC (bar) Pressure (bar)   Constr. rmsd
   -2.41908e+02    5.10617e+01    0.00000e+00

           Step           Time
       33885000    67770.00000

   Energies (kJ/mol)
        G96Bond       G96Angle    Proper Dih.  Improper Dih.          LJ-14
    2.30089e+03    3.63546e+03    2.73967e+03    1.12700e+03   -2.31493e+02
     Coulomb-14        LJ (SR)  Disper. corr.   Coulomb (SR)   Coul. recip.
    2.79429e+04    6.00919e+04   -4.33652e+03   -5.00016e+05    2.98897e+03
      Potential    Kinetic En.   Total Energy  Conserved En.    Temperature
   -4.03758e+05    7.34071e+04   -3.30350e+05    7.75656e+06    3.04527e+02
 Pres. DC (bar) Pressure (bar)   Constr. rmsd
   -2.44774e+02    2.17097e+02    0.00000e+00

           Step           Time
       33890000    67780.00000

   Energies (kJ/mol)
        G96Bond       G96Angle    Proper Dih.  Improper Dih.          LJ-14
    2.12216e+03    3.77697e+03    2.78558e+03    1.03754e+03   -2.80539e+02
     Coulomb-14        LJ (SR)  Disper. corr.   Coulomb (SR)   Coul. recip.
    2.79767e+04    5.98731e+04   -4.35470e+03   -4.99622e+05    2.95485e+03
      Potential    Kinetic En.   Total Energy  Conserved En.    Temperature
   -4.03730e+05    7.26990e+04   -3.31031e+05    7.75908e+06    3.01589e+02
 Pres. DC (bar) Pressure (bar)   Constr. rmsd
   -2.46828e+02    3.94575e+02    0.00000e+00

           Step           Time
       33895000    67790.00000

   Energies (kJ/mol)
        G96Bond       G96Angle    Proper Dih.  Improper Dih.          LJ-14
    2.45006e+03    3.95658e+03    2.84539e+03    1.07966e+03   -2.97355e+02
     Coulomb-14        LJ (SR)  Disper. corr.   Coulomb (SR)   Coul. recip.
    2.78532e+04    5.61347e+04   -4.29598e+03   -4.93844e+05    3.06747e+03
      Potential    Kinetic En.   Total Energy  Conserved En.    Temperature
   -4.01050e+05    7.17758e+04   -3.29275e+05    7.76557e+06    2.97760e+02
 Pres. DC (bar) Pressure (bar)   Constr. rmsd
   -2.40225e+02   -4.68859e+02    0.00000e+00

           Step           Time
       33900000    67800.00000

   Energies (kJ/mol)
        G96Bond       G96Angle    Proper Dih.  Improper Dih.          LJ-14
    2.39417e+03    3.72030e+03    2.77849e+03    9.99888e+02   -2.97821e+02
     Coulomb-14        LJ (SR)  Disper. corr.   Coulomb (SR)   Coul. recip.
    2.79746e+04    5.70351e+04   -4.30325e+03   -4.94735e+05    3.12098e+03
      Potential    Kinetic En.   Total Energy  Conserved En.    Temperature
   -4.01312e+05    7.23094e+04   -3.29003e+05    7.76766e+06    2.99973e+02
 Pres. DC (bar) Pressure (bar)   Constr. rmsd
   -2.41038e+02   -4.05261e+02    0.00000e+00

           Step           Time
       33905000    67810.00000

   Energies (kJ/mol)
        G96Bond       G96Angle    Proper Dih.  Improper Dih.          LJ-14
    2.30140e+03    3.79084e+03    2.90736e+03    1.07543e+03   -3.81018e+02
     Coulomb-14        LJ (SR)  Disper. corr.   Coulomb (SR)   Coul. recip.
    2.79807e+04    5.80355e+04   -4.31969e+03   -4.97128e+05    3.08122e+03
      Potential    Kinetic En.   Total Energy  Conserved En.    Temperature
   -4.02656e+05    7.22519e+04   -3.30404e+05    7.76863e+06    2.99735e+02
 Pres. DC (bar) Pressure (bar)   Constr. rmsd
   -2.42880e+02   -2.52558e+02    0.00000e+00

           Step           Time
       33910000    67820.00000

   Energies (kJ/mol)
        G96Bond       G96Angle    Proper Dih.  Improper Dih.          LJ-14
    2.37297e+03    3.61979e+03    2.79382e+03    1.13321e+03   -3.04713e+02
     Coulomb-14        LJ (SR)  Disper. corr.   Coulomb (SR)   Coul. recip.
    2.79904e+04    5.82722e+04   -4.33341e+03   -4.97938e+05    3.02925e+03
      Potential    Kinetic En.   Total Energy  Conserved En.    Temperature
   -4.03364e+05    7.24095e+04   -3.30955e+05    7.76940e+06    3.00388e+02
 Pres. DC (bar) Pressure (bar)   Constr. rmsd
   -2.44423e+02   -1.78188e+02    0.00000e+00

           Step           Time
       33915000    67830.00000

   Energies (kJ/mol)
        G96Bond       G96Angle    Proper Dih.  Improper Dih.          LJ-14
    2.32618e+03    3.59444e+03    2.84493e+03    1.10131e+03   -3.45113e+02
     Coulomb-14        LJ (SR)  Disper. corr.   Coulomb (SR)   Coul. recip.
    2.80242e+04    5.84426e+04   -4.32365e+03   -4.98095e+05    3.03462e+03
      Potential    Kinetic En.   Total Energy  Conserved En.    Temperature
   -4.03396e+05    7.18533e+04   -3.31543e+05    7.76992e+06    2.98081e+02
 Pres. DC (bar) Pressure (bar)   Constr. rmsd
   -2.43326e+02   -3.64117e+02    0.00000e+00

           Step           Time
       33920000    67840.00000

   Energies (kJ/mol)
        G96Bond       G96Angle    Proper Dih.  Improper Dih.          LJ-14
    2.18842e+03    3.65855e+03    2.87070e+03    1.13297e+03   -2.78823e+02
     Coulomb-14        LJ (SR)  Disper. corr.   Coulomb (SR)   Coul. recip.
    2.80264e+04    5.97774e+04   -4.37545e+03   -4.99326e+05    3.06339e+03
      Potential    Kinetic En.   Total Energy  Conserved En.    Temperature
   -4.03262e+05    7.26202e+04   -3.30642e+05    7.77222e+06    3.01263e+02
 Pres. DC (bar) Pressure (bar)   Constr. rmsd
   -2.49183e+02    4.83426e+02    0.00000e+00

           Step           Time
       33925000    67850.00000

   Energies (kJ/mol)
        G96Bond       G96Angle    Proper Dih.  Improper Dih.          LJ-14
    2.32861e+03    3.79585e+03    2.73969e+03    1.14391e+03   -2.67576e+02
     Coulomb-14        LJ (SR)  Disper. corr.   Coulomb (SR)   Coul. recip.
    2.79673e+04    5.97876e+04   -4.35290e+03   -5.00155e+05    2.95517e+03
      Potential    Kinetic En.   Total Energy  Conserved En.    Temperature
   -4.04057e+05    7.26805e+04   -3.31377e+05    7.77271e+06    3.01513e+02
 Pres. DC (bar) Pressure (bar)   Constr. rmsd
   -2.46625e+02    2.73391e+02    0.00000e+00

           Step           Time
       33930000    67860.00000

   Energies (kJ/mol)
        G96Bond       G96Angle    Proper Dih.  Improper Dih.          LJ-14
    2.32613e+03    3.78406e+03    2.75918e+03    1.09455e+03   -2.88824e+02
     Coulomb-14        LJ (SR)  Disper. corr.   Coulomb (SR)   Coul. recip.
    2.81458e+04    5.76842e+04   -4.30299e+03   -4.96712e+05    2.99351e+03
      Potential    Kinetic En.   Total Energy  Conserved En.    Temperature
   -4.02516e+05    7.20819e+04   -3.30434e+05    7.77332e+06    2.99030e+02
 Pres. DC (bar) Pressure (bar)   Constr. rmsd
   -2.41008e+02   -2.49525e+02    0.00000e+00

           Step           Time
       33935000    67870.00000

   Energies (kJ/mol)
        G96Bond       G96Angle    Proper Dih.  Improper Dih.          LJ-14
    2.35020e+03    3.62425e+03    2.83075e+03    1.15361e+03   -3.14409e+02
     Coulomb-14        LJ (SR)  Disper. corr.   Coulomb (SR)   Coul. recip.
    2.79729e+04    6.02268e+04   -4.40847e+03   -5.00900e+05    2.96303e+03
      Potential    Kinetic En.   Total Energy  Conserved En.    Temperature
   -4.04501e+05    7.21580e+04   -3.32343e+05    7.77522e+06    2.99345e+02
 Pres. DC (bar) Pressure (bar)   Constr. rmsd
   -2.52953e+02    4.22855e+02    0.00000e+00

           Step           Time
       33940000    67880.00000

   Energies (kJ/mol)
        G96Bond       G96Angle    Proper Dih.  Improper Dih.          LJ-14
    2.25099e+03    3.54024e+03    2.78072e+03    1.09302e+03   -2.96866e+02
     Coulomb-14        LJ (SR)  Disper. corr.   Coulomb (SR)   Coul. recip.
    2.79815e+04    5.87423e+04   -4.30870e+03   -4.98335e+05    3.12482e+03
      Potential    Kinetic En.   Total Energy  Conserved En.    Temperature
   -4.03427e+05    7.16076e+04   -3.31820e+05    7.77661e+06    2.97062e+02
 Pres. DC (bar) Pressure (bar)   Constr. rmsd
   -2.41648e+02   -3.19187e+02    0.00000e+00

           Step           Time
       33945000    67890.00000

   Energies (kJ/mol)
        G96Bond       G96Angle    Proper Dih.  Improper Dih.          LJ-14
    2.36538e+03    3.70148e+03    2.76625e+03    1.15285e+03   -2.78773e+02
     Coulomb-14        LJ (SR)  Disper. corr.   Coulomb (SR)   Coul. recip.
    2.82138e+04    5.82153e+04   -4.29354e+03   -4.96836e+05    3.10649e+03
      Potential    Kinetic En.   Total Energy  Conserved En.    Temperature
   -4.01887e+05    7.20594e+04   -3.29827e+05    7.77822e+06    2.98936e+02
 Pres. DC (bar) Pressure (bar)   Constr. rmsd
   -2.39952e+02   -2.42188e+02    0.00000e+00

           Step           Time
       33950000    67900.00000

   Energies (kJ/mol)
        G96Bond       G96Angle    Proper Dih.  Improper Dih.          LJ-14
    2.34264e+03    3.77953e+03    2.75633e+03    1.07139e+03   -2.50125e+02
     Coulomb-14        LJ (SR)  Disper. corr.   Coulomb (SR)   Coul. recip.
    2.80835e+04    5.98959e+04   -4.34006e+03   -4.98455e+05    2.97966e+03
      Potential    Kinetic En.   Total Energy  Conserved En.    Temperature
   -4.02136e+05    7.24307e+04   -3.29705e+05    7.78035e+06    3.00476e+02
 Pres. DC (bar) Pressure (bar)   Constr. rmsd
   -2.45174e+02    4.39710e+02    0.00000e+00

           Step           Time
       33955000    67910.00000

   Energies (kJ/mol)
        G96Bond       G96Angle    Proper Dih.  Improper Dih.          LJ-14
    2.58826e+03    3.60051e+03    2.75581e+03    1.06244e+03   -2.67935e+02
     Coulomb-14        LJ (SR)  Disper. corr.   Coulomb (SR)   Coul. recip.
    2.80387e+04    5.96349e+04   -4.35494e+03   -4.99476e+05    2.99685e+03
      Potential    Kinetic En.   Total Energy  Conserved En.    Temperature
   -4.03421e+05    7.31939e+04   -3.30228e+05    7.78115e+06    3.03642e+02
 Pres. DC (bar) Pressure (bar)   Constr. rmsd
   -2.46856e+02   -8.10247e+01    0.00000e+00

           Step           Time
       33960000    67920.00000

   Energies (kJ/mol)
        G96Bond       G96Angle    Proper Dih.  Improper Dih.          LJ-14
    2.29961e+03    3.77867e+03    2.73786e+03    1.16480e+03   -3.65880e+02
     Coulomb-14        LJ (SR)  Disper. corr.   Coulomb (SR)   Coul. recip.
    2.79640e+04    5.74478e+04   -4.26630e+03   -4.95733e+05    3.07940e+03
      Potential    Kinetic En.   Total Energy  Conserved En.    Temperature
   -4.01894e+05    7.16228e+04   -3.30271e+05    7.78204e+06    2.97125e+02
 Pres. DC (bar) Pressure (bar)   Constr. rmsd
   -2.36921e+02   -5.52665e+02    0.00000e+00

           Step           Time
       33965000    67930.00000

   Energies (kJ/mol)
        G96Bond       G96Angle    Proper Dih.  Improper Dih.          LJ-14
    2.25597e+03    3.86163e+03    2.79298e+03    1.09318e+03   -2.76931e+02
     Coulomb-14        LJ (SR)  Disper. corr.   Coulomb (SR)   Coul. recip.
    2.82602e+04    6.11467e+04   -4.33012e+03   -5.01269e+05    2.97696e+03
      Potential    Kinetic En.   Total Energy  Conserved En.    Temperature
   -4.03488e+05    7.23753e+04   -3.31113e+05    7.78421e+06    3.00247e+02
 Pres. DC (bar) Pressure (bar)   Constr. rmsd
   -2.44053e+02    5.52741e+02    0.00000e+00

           Step           Time
       33970000    67940.00000

   Energies (kJ/mol)
        G96Bond       G96Angle    Proper Dih.  Improper Dih.          LJ-14
    2.34226e+03    3.62895e+03    2.82293e+03    1.01533e+03   -3.28882e+02
     Coulomb-14        LJ (SR)  Disper. corr.   Coulomb (SR)   Coul. recip.
    2.80874e+04    5.79719e+04   -4.32818e+03   -4.97392e+05    2.99975e+03
      Potential    Kinetic En.   Total Energy  Conserved En.    Temperature
   -4.03181e+05    7.17782e+04   -3.31402e+05    7.78921e+06    2.97769e+02
 Pres. DC (bar) Pressure (bar)   Constr. rmsd
   -2.43835e+02   -2.15325e+02    0.00000e+00

           Step           Time
       33975000    67950.00000

   Energies (kJ/mol)
        G96Bond       G96Angle    Proper Dih.  Improper Dih.          LJ-14
    2.31097e+03    3.89465e+03    2.90082e+03    1.19134e+03   -2.93045e+02
     Coulomb-14        LJ (SR)  Disper. corr.   Coulomb (SR)   Coul. recip.
    2.77938e+04    5.88153e+04   -4.31814e+03   -4.98306e+05    2.95248e+03
      Potential    Kinetic En.   Total Energy  Conserved En.    Temperature
   -4.03058e+05    7.23876e+04   -3.30671e+05    7.79354e+06    3.00298e+02
 Pres. DC (bar) Pressure (bar)   Constr. rmsd
   -2.42706e+02    8.91139e+01    0.00000e+00

           Step           Time
       33980000    67960.00000

   Energies (kJ/mol)
        G96Bond       G96Angle    Proper Dih.  Improper Dih.          LJ-14
    2.36448e+03    3.67406e+03    2.80163e+03    1.03360e+03   -3.23185e+02
     Coulomb-14        LJ (SR)  Disper. corr.   Coulomb (SR)   Coul. recip.
    2.78805e+04    5.96988e+04   -4.33876e+03   -5.00279e+05    2.99983e+03
      Potential    Kinetic En.   Total Energy  Conserved En.    Temperature
   -4.04488e+05    7.27642e+04   -3.31724e+05    7.79470e+06    3.01860e+02
 Pres. DC (bar) Pressure (bar)   Constr. rmsd
   -2.45027e+02    1.40061e+02    0.00000e+00

           Step           Time
       33985000    67970.00000

   Energies (kJ/mol)
        G96Bond       G96Angle    Proper Dih.  Improper Dih.          LJ-14
    2.37707e+03    3.65846e+03    2.83458e+03    1.08211e+03   -3.25511e+02
     Coulomb-14        LJ (SR)  Disper. corr.   Coulomb (SR)   Coul. recip.
    2.80324e+04    5.89768e+04   -4.38019e+03   -4.98977e+05    2.95728e+03
      Potential    Kinetic En.   Total Energy  Conserved En.    Temperature
   -4.03764e+05    7.20742e+04   -3.31690e+05    7.79666e+06    2.98997e+02
 Pres. DC (bar) Pressure (bar)   Constr. rmsd
   -2.49723e+02    1.90187e+02    0.00000e+00

           Step           Time
       33990000    67980.00000

   Energies (kJ/mol)
        G96Bond       G96Angle    Proper Dih.  Improper Dih.          LJ-14
    2.36912e+03    3.79321e+03    2.72673e+03    1.10126e+03   -2.60064e+02
     Coulomb-14        LJ (SR)  Disper. corr.   Coulomb (SR)   Coul. recip.
    2.80370e+04    6.01669e+04   -4.35151e+03   -4.99430e+05    2.97299e+03
      Potential    Kinetic En.   Total Energy  Conserved En.    Temperature
   -4.02874e+05    7.27694e+04   -3.30105e+05    7.79842e+06    3.01882e+02
 Pres. DC (bar) Pressure (bar)   Constr. rmsd
   -2.46468e+02    3.36020e+02    0.00000e+00

           Step           Time
       33995000    67990.00000

   Energies (kJ/mol)
        G96Bond       G96Angle    Proper Dih.  Improper Dih.          LJ-14
    2.35428e+03    3.65286e+03    2.76160e+03    1.15479e+03   -2.95566e+02
     Coulomb-14        LJ (SR)  Disper. corr.   Coulomb (SR)   Coul. recip.
    2.80248e+04    6.13200e+04   -4.38294e+03   -5.02260e+05    3.02717e+03
      Potential    Kinetic En.   Total Energy  Conserved En.    Temperature
   -4.04643e+05    7.11833e+04   -3.33459e+05    7.79972e+06    2.95301e+02
 Pres. DC (bar) Pressure (bar)   Constr. rmsd
   -2.50036e+02    4.87944e+02    0.00000e+00

           Step           Time
       34000000    68000.00000

   Energies (kJ/mol)
        G96Bond       G96Angle    Proper Dih.  Improper Dih.          LJ-14
    2.41179e+03    3.67293e+03    2.76252e+03    1.06432e+03   -2.45877e+02
     Coulomb-14        LJ (SR)  Disper. corr.   Coulomb (SR)   Coul. recip.
    2.81317e+04    5.93032e+04   -4.37228e+03   -4.99621e+05    2.96974e+03
      Potential    Kinetic En.   Total Energy  Conserved En.    Temperature
   -4.03923e+05    7.32978e+04   -3.30625e+05    7.80111e+06    3.04074e+02
 Pres. DC (bar) Pressure (bar)   Constr. rmsd
   -2.48822e+02    1.13905e+02    0.00000e+00

           Step           Time
       34005000    68010.00000

   Energies (kJ/mol)
        G96Bond       G96Angle    Proper Dih.  Improper Dih.          LJ-14
    2.46781e+03    3.71188e+03    2.78540e+03    1.13109e+03   -3.68629e+02
     Coulomb-14        LJ (SR)  Disper. corr.   Coulomb (SR)   Coul. recip.
    2.80883e+04    5.91936e+04   -4.34012e+03   -4.98447e+05    3.02865e+03
      Potential    Kinetic En.   Total Energy  Conserved En.    Temperature
   -4.02749e+05    7.20924e+04   -3.30656e+05    7.80145e+06    2.99073e+02
 Pres. DC (bar) Pressure (bar)   Constr. rmsd
   -2.45181e+02   -1.01843e+02    0.00000e+00

           Step           Time
       34010000    68020.00000

   Energies (kJ/mol)
        G96Bond       G96Angle    Proper Dih.  Improper Dih.          LJ-14
    2.25513e+03    3.67900e+03    2.80536e+03    1.06995e+03   -3.35843e+02
     Coulomb-14        LJ (SR)  Disper. corr.   Coulomb (SR)   Coul. recip.
    2.79715e+04    5.94874e+04   -4.36986e+03   -5.00763e+05    2.93932e+03
      Potential    Kinetic En.   Total Energy  Conserved En.    Temperature
   -4.05261e+05    7.12751e+04   -3.33986e+05    7.80205e+06    2.95682e+02
 Pres. DC (bar) Pressure (bar)   Constr. rmsd
   -2.48547e+02    4.44293e+01    0.00000e+00

           Step           Time
       34015000    68030.00000

   Energies (kJ/mol)
        G96Bond       G96Angle    Proper Dih.  Improper Dih.          LJ-14
    2.34999e+03    3.83416e+03    2.78456e+03    1.04941e+03   -2.94371e+02
     Coulomb-14        LJ (SR)  Disper. corr.   Coulomb (SR)   Coul. recip.
    2.79152e+04    5.93684e+04   -4.32929e+03   -4.98953e+05    3.00123e+03
      Potential    Kinetic En.   Total Energy  Conserved En.    Temperature
   -4.03274e+05    7.19032e+04   -3.31371e+05    7.80303e+06    2.98288e+02
 Pres. DC (bar) Pressure (bar)   Constr. rmsd
   -2.43960e+02   -2.08725e+02    0.00000e+00

           Step           Time
       34020000    68040.00000

   Energies (kJ/mol)
        G96Bond       G96Angle    Proper Dih.  Improper Dih.          LJ-14
    2.30972e+03    3.71795e+03    2.77374e+03    1.16905e+03   -2.88176e+02
     Coulomb-14        LJ (SR)  Disper. corr.   Coulomb (SR)   Coul. recip.
    2.79421e+04    5.82125e+04   -4.33718e+03   -4.97317e+05    3.05294e+03
      Potential    Kinetic En.   Total Energy  Conserved En.    Temperature
   -4.02765e+05    7.27740e+04   -3.29991e+05    7.80576e+06    3.01900e+02
 Pres. DC (bar) Pressure (bar)   Constr. rmsd
   -2.44849e+02   -4.46599e+01    0.00000e+00

           Step           Time
       34025000    68050.00000

   Energies (kJ/mol)
        G96Bond       G96Angle    Proper Dih.  Improper Dih.          LJ-14
    2.30313e+03    3.60734e+03    2.85930e+03    1.14212e+03   -3.39203e+02
     Coulomb-14        LJ (SR)  Disper. corr.   Coulomb (SR)   Coul. recip.
    2.78024e+04    5.77572e+04   -4.29182e+03   -4.95858e+05    3.11819e+03
      Potential    Kinetic En.   Total Energy  Conserved En.    Temperature
   -4.01899e+05    7.23373e+04   -3.29562e+05    7.80700e+06    3.00089e+02
 Pres. DC (bar) Pressure (bar)   Constr. rmsd
   -2.39761e+02   -4.17014e+02    0.00000e+00

           Step           Time
       34030000    68060.00000

   Energies (kJ/mol)
        G96Bond       G96Angle    Proper Dih.  Improper Dih.          LJ-14
    2.31222e+03    3.67112e+03    2.82855e+03    1.05193e+03   -2.52664e+02
     Coulomb-14        LJ (SR)  Disper. corr.   Coulomb (SR)   Coul. recip.
    2.79014e+04    5.89467e+04   -4.34711e+03   -4.98137e+05    3.03363e+03
      Potential    Kinetic En.   Total Energy  Conserved En.    Temperature
   -4.02991e+05    7.25914e+04   -3.30400e+05    7.80827e+06    3.01143e+02
 Pres. DC (bar) Pressure (bar)   Constr. rmsd
   -2.45970e+02    1.88644e+02    0.00000e+00

           Step           Time
       34035000    68070.00000

   Energies (kJ/mol)
        G96Bond       G96Angle    Proper Dih.  Improper Dih.          LJ-14
    2.22012e+03    3.62732e+03    2.85524e+03    1.17287e+03   -3.09354e+02
     Coulomb-14        LJ (SR)  Disper. corr.   Coulomb (SR)   Coul. recip.
    2.81227e+04    5.84847e+04   -4.34015e+03   -4.98656e+05    3.02363e+03
      Potential    Kinetic En.   Total Energy  Conserved En.    Temperature
   -4.03799e+05    7.24047e+04   -3.31395e+05    7.80900e+06    3.00368e+02
 Pres. DC (bar) Pressure (bar)   Constr. rmsd
   -2.45184e+02   -4.89752e+01    0.00000e+00

           Step           Time
       34040000    68080.00000

   Energies (kJ/mol)
        G96Bond       G96Angle    Proper Dih.  Improper Dih.          LJ-14
    2.38440e+03    3.58126e+03    2.76981e+03    1.02436e+03   -3.07384e+02
     Coulomb-14        LJ (SR)  Disper. corr.   Coulomb (SR)   Coul. recip.
    2.81382e+04    6.08143e+04   -4.40257e+03   -5.01483e+05    2.94192e+03
      Potential    Kinetic En.   Total Energy  Conserved En.    Temperature
   -4.04539e+05    7.17844e+04   -3.32755e+05    7.80999e+06    2.97795e+02
 Pres. DC (bar) Pressure (bar)   Constr. rmsd
   -2.52277e+02    6.36835e+02    0.00000e+00

           Step           Time
       34045000    68090.00000

   Energies (kJ/mol)
        G96Bond       G96Angle    Proper Dih.  Improper Dih.          LJ-14
    2.38917e+03    3.56563e+03    2.87135e+03    1.04404e+03   -2.97488e+02
     Coulomb-14        LJ (SR)  Disper. corr.   Coulomb (SR)   Coul. recip.
    2.80641e+04    6.11852e+04   -4.38010e+03   -5.02620e+05    2.88866e+03
      Potential    Kinetic En.   Total Energy  Conserved En.    Temperature
   -4.05290e+05    7.26243e+04   -3.32665e+05    7.81168e+06    3.01279e+02
 Pres. DC (bar) Pressure (bar)   Constr. rmsd
   -2.49712e+02    5.22379e+02    0.00000e+00

           Step           Time
       34050000    68100.00000

   Energies (kJ/mol)
        G96Bond       G96Angle    Proper Dih.  Improper Dih.          LJ-14
    2.41465e+03    3.42604e+03    2.75046e+03    1.11395e+03   -2.52623e+02
     Coulomb-14        LJ (SR)  Disper. corr.   Coulomb (SR)   Coul. recip.
    2.80051e+04    5.90356e+04   -4.34445e+03   -4.98372e+05    3.03236e+03
      Potential    Kinetic En.   Total Energy  Conserved En.    Temperature
   -4.03191e+05    7.21762e+04   -3.31015e+05    7.81278e+06    2.99421e+02
 Pres. DC (bar) Pressure (bar)   Constr. rmsd
   -2.45669e+02    1.06342e+02    0.00000e+00

           Step           Time
       34055000    68110.00000

   Energies (kJ/mol)
        G96Bond       G96Angle    Proper Dih.  Improper Dih.          LJ-14
    2.26537e+03    3.71119e+03    2.86027e+03    1.11081e+03   -3.26104e+02
     Coulomb-14        LJ (SR)  Disper. corr.   Coulomb (SR)   Coul. recip.
    2.78942e+04    5.80357e+04   -4.31809e+03   -4.96755e+05    2.92254e+03
      Potential    Kinetic En.   Total Energy  Conserved En.    Temperature
   -4.02600e+05    7.25408e+04   -3.30059e+05    7.81318e+06    3.00933e+02
 Pres. DC (bar) Pressure (bar)   Constr. rmsd
   -2.42701e+02   -1.10597e+02    0.00000e+00

           Step           Time
       34060000    68120.00000

   Energies (kJ/mol)
        G96Bond       G96Angle    Proper Dih.  Improper Dih.          LJ-14
    2.29873e+03    3.68873e+03    2.79777e+03    1.05100e+03   -3.77806e+02
     Coulomb-14        LJ (SR)  Disper. corr.   Coulomb (SR)   Coul. recip.
    2.75283e+04    5.84668e+04   -4.26684e+03   -4.95866e+05    3.12373e+03
      Potential    Kinetic En.   Total Energy  Conserved En.    Temperature
   -4.01555e+05    7.09900e+04   -3.30565e+05    7.81616e+06    2.94500e+02
 Pres. DC (bar) Pressure (bar)   Constr. rmsd
   -2.36981e+02   -4.48561e+02    0.00000e+00

           Step           Time
       34065000    68130.00000

   Energies (kJ/mol)
        G96Bond       G96Angle    Proper Dih.  Improper Dih.          LJ-14
    2.40731e+03    3.61959e+03    2.82335e+03    1.12647e+03   -2.95041e+02
     Coulomb-14        LJ (SR)  Disper. corr.   Coulomb (SR)   Coul. recip.
    2.82027e+04    5.80104e+04   -4.28206e+03   -4.97354e+05    3.09365e+03
      Potential    Kinetic En.   Total Energy  Conserved En.    Temperature
   -4.02648e+05    7.19303e+04   -3.30717e+05    7.81760e+06    2.98401e+02
 Pres. DC (bar) Pressure (bar)   Constr. rmsd
   -2.38672e+02   -3.52949e+02    0.00000e+00

           Step           Time
       34070000    68140.00000

   Energies (kJ/mol)
        G96Bond       G96Angle    Proper Dih.  Improper Dih.          LJ-14
    2.30442e+03    3.97836e+03    2.75958e+03    1.11537e+03   -4.21828e+02
     Coulomb-14        LJ (SR)  Disper. corr.   Coulomb (SR)   Coul. recip.
    2.78460e+04    5.83872e+04   -4.32756e+03   -4.97492e+05    3.04704e+03
      Potential    Kinetic En.   Total Energy  Conserved En.    Temperature
   -4.02803e+05    7.24360e+04   -3.30367e+05    7.81905e+06    3.00498e+02
 Pres. DC (bar) Pressure (bar)   Constr. rmsd
   -2.43765e+02   -2.88699e+02    0.00000e+00

           Step           Time
       34075000    68150.00000

   Energies (kJ/mol)
        G96Bond       G96Angle    Proper Dih.  Improper Dih.          LJ-14
    2.32234e+03    3.77922e+03    2.73337e+03    1.11359e+03   -2.77994e+02
     Coulomb-14        LJ (SR)  Disper. corr.   Coulomb (SR)   Coul. recip.
    2.78561e+04    5.81465e+04   -4.36355e+03   -4.97601e+05    3.05757e+03
      Potential    Kinetic En.   Total Energy  Conserved En.    Temperature
   -4.03234e+05    7.26418e+04   -3.30592e+05    7.81955e+06    3.01352e+02
 Pres. DC (bar) Pressure (bar)   Constr. rmsd
   -2.47832e+02    6.84189e+00    0.00000e+00

           Step           Time
       34080000    68160.00000

   Energies (kJ/mol)
        G96Bond       G96Angle    Proper Dih.  Improper Dih.          LJ-14
    2.34360e+03    3.60101e+03    2.81110e+03    1.07725e+03   -3.20764e+02
     Coulomb-14        LJ (SR)  Disper. corr.   Coulomb (SR)   Coul. recip.
    2.80679e+04    5.79936e+04   -4.31486e+03   -4.97305e+05    3.06922e+03
      Potential    Kinetic En.   Total Energy  Conserved En.    Temperature
   -4.02977e+05    7.26015e+04   -3.30375e+05    7.82015e+06    3.01185e+02
 Pres. DC (bar) Pressure (bar)   Constr. rmsd
   -2.42338e+02   -2.18879e+02    0.00000e+00

           Step           Time
       34085000    68170.00000

   Energies (kJ/mol)
        G96Bond       G96Angle    Proper Dih.  Improper Dih.          LJ-14
    2.41802e+03    3.76883e+03    2.77344e+03    1.05963e+03   -2.97717e+02
     Coulomb-14        LJ (SR)  Disper. corr.   Coulomb (SR)   Coul. recip.
    2.79644e+04    5.93938e+04   -4.37812e+03   -4.99184e+05    2.94630e+03
      Potential    Kinetic En.   Total Energy  Conserved En.    Temperature
   -4.03535e+05    7.19357e+04   -3.31600e+05    7.82045e+06    2.98423e+02
 Pres. DC (bar) Pressure (bar)   Constr. rmsd
   -2.49487e+02    2.23773e+02    0.00000e+00

           Step           Time
       34090000    68180.00000

   Energies (kJ/mol)
        G96Bond       G96Angle    Proper Dih.  Improper Dih.          LJ-14
    2.33948e+03    3.73779e+03    2.76832e+03    1.09465e+03   -2.54783e+02
     Coulomb-14        LJ (SR)  Disper. corr.   Coulomb (SR)   Coul. recip.
    2.78536e+04    5.92158e+04   -4.30760e+03   -4.97671e+05    3.05794e+03
      Potential    Kinetic En.   Total Energy  Conserved En.    Temperature
   -4.02165e+05    7.16502e+04   -3.30515e+05    7.82118e+06    2.97239e+02
 Pres. DC (bar) Pressure (bar)   Constr. rmsd
   -2.41524e+02    1.79722e+02    0.00000e+00

           Step           Time
       34095000    68190.00000

   Energies (kJ/mol)
        G96Bond       G96Angle    Proper Dih.  Improper Dih.          LJ-14
    2.30167e+03    3.61229e+03    2.83366e+03    1.04522e+03   -3.01772e+02
     Coulomb-14        LJ (SR)  Disper. corr.   Coulomb (SR)   Coul. recip.
    2.77483e+04    5.73814e+04   -4.28251e+03   -4.95356e+05    3.01050e+03
      Potential    Kinetic En.   Total Energy  Conserved En.    Temperature
   -4.02007e+05    7.21330e+04   -3.29874e+05    7.82270e+06    2.99241e+02
 Pres. DC (bar) Pressure (bar)   Constr. rmsd
   -2.38723e+02   -4.98084e+02    0.00000e+00

           Step           Time
       34100000    68200.00000

   Energies (kJ/mol)
        G96Bond       G96Angle    Proper Dih.  Improper Dih.          LJ-14
    2.34386e+03    3.60768e+03    2.73323e+03    1.15439e+03   -2.82194e+02
     Coulomb-14        LJ (SR)  Disper. corr.   Coulomb (SR)   Coul. recip.
    2.79578e+04    5.80692e+04   -4.32075e+03   -4.96638e+05    3.08262e+03
      Potential    Kinetic En.   Total Energy  Conserved En.    Temperature
   -4.02292e+05    7.17982e+04   -3.30494e+05    7.82361e+06    2.97853e+02
 Pres. DC (bar) Pressure (bar)   Constr. rmsd
   -2.42999e+02    1.69922e+02    0.00000e+00

           Step           Time
       34105000    68210.00000

   Energies (kJ/mol)
        G96Bond       G96Angle    Proper Dih.  Improper Dih.          LJ-14
    2.36246e+03    3.79140e+03    2.71625e+03    1.10122e+03   -2.98971e+02
     Coulomb-14        LJ (SR)  Disper. corr.   Coulomb (SR)   Coul. recip.
    2.79645e+04    5.65668e+04   -4.27460e+03   -4.94369e+05    3.12163e+03
      Potential    Kinetic En.   Total Energy  Conserved En.    Temperature
   -4.01318e+05    7.25192e+04   -3.28799e+05    7.82584e+06    3.00843e+02
 Pres. DC (bar) Pressure (bar)   Constr. rmsd
   -2.37843e+02   -5.94290e+02    0.00000e+00

           Step           Time
       34110000    68220.00000

   Energies (kJ/mol)
        G96Bond       G96Angle    Proper Dih.  Improper Dih.          LJ-14
    2.34882e+03    3.79841e+03    2.71552e+03    1.14956e+03   -3.28800e+02
     Coulomb-14        LJ (SR)  Disper. corr.   Coulomb (SR)   Coul. recip.
    2.79448e+04    5.81812e+04   -4.27290e+03   -4.95670e+05    3.04475e+03
      Potential    Kinetic En.   Total Energy  Conserved En.    Temperature
   -4.01089e+05    7.17934e+04   -3.29295e+05    7.82846e+06    2.97832e+02
 Pres. DC (bar) Pressure (bar)   Constr. rmsd
   -2.37654e+02   -3.76686e+02    0.00000e+00

           Step           Time
       34115000    68230.00000

   Energies (kJ/mol)
        G96Bond       G96Angle    Proper Dih.  Improper Dih.          LJ-14
    2.39473e+03    3.73529e+03    2.74887e+03    1.06458e+03   -3.32116e+02
     Coulomb-14        LJ (SR)  Disper. corr.   Coulomb (SR)   Coul. recip.
    2.79260e+04    5.83942e+04   -4.29687e+03   -4.97041e+05    3.10701e+03
      Potential    Kinetic En.   Total Energy  Conserved En.    Temperature
   -4.02299e+05    7.20709e+04   -3.30228e+05    7.82948e+06    2.98984e+02
 Pres. DC (bar) Pressure (bar)   Constr. rmsd
   -2.40324e+02   -3.01157e+02    0.00000e+00

           Step           Time
       34120000    68240.00000

   Energies (kJ/mol)
        G96Bond       G96Angle    Proper Dih.  Improper Dih.          LJ-14
    2.33351e+03    3.58829e+03    2.83721e+03    1.07588e+03   -3.22561e+02
     Coulomb-14        LJ (SR)  Disper. corr.   Coulomb (SR)   Coul. recip.
    2.79368e+04    6.00321e+04   -4.33002e+03   -4.98988e+05    2.95814e+03
      Potential    Kinetic En.   Total Energy  Conserved En.    Temperature
   -4.02879e+05    7.27883e+04   -3.30090e+05    7.83050e+06    3.01960e+02
 Pres. DC (bar) Pressure (bar)   Constr. rmsd
   -2.44042e+02    3.46630e+01    0.00000e+00

           Step           Time
       34125000    68250.00000

   Energies (kJ/mol)
        G96Bond       G96Angle    Proper Dih.  Improper Dih.          LJ-14
    2.25990e+03    3.71419e+03    2.69837e+03    1.00713e+03   -2.98692e+02
     Coulomb-14        LJ (SR)  Disper. corr.   Coulomb (SR)   Coul. recip.
    2.78697e+04    5.86701e+04   -4.30162e+03   -4.97460e+05    3.04508e+03
      Potential    Kinetic En.   Total Energy  Conserved En.    Temperature
   -4.02796e+05    7.17618e+04   -3.31034e+05    7.83137e+06    2.97702e+02
 Pres. DC (bar) Pressure (bar)   Constr. rmsd
   -2.40855e+02   -2.40441e+02    0.00000e+00

           Step           Time
       34130000    68260.00000

   Energies (kJ/mol)
        G96Bond       G96Angle    Proper Dih.  Improper Dih.          LJ-14
    2.43718e+03    3.74301e+03    2.82241e+03    1.18888e+03   -2.74685e+02
     Coulomb-14        LJ (SR)  Disper. corr.   Coulomb (SR)   Coul. recip.
    2.81492e+04    5.79270e+04   -4.29450e+03   -4.97051e+05    3.12212e+03
      Potential    Kinetic En.   Total Energy  Conserved En.    Temperature
   -4.02231e+05    7.19892e+04   -3.30241e+05    7.83225e+06    2.98645e+02
 Pres. DC (bar) Pressure (bar)   Constr. rmsd
   -2.40060e+02   -4.15936e+02    0.00000e+00

           Step           Time
       34135000    68270.00000

   Energies (kJ/mol)
        G96Bond       G96Angle    Proper Dih.  Improper Dih.          LJ-14
    2.36328e+03    3.74938e+03    2.85366e+03    1.10952e+03   -2.59798e+02
     Coulomb-14        LJ (SR)  Disper. corr.   Coulomb (SR)   Coul. recip.
    2.80272e+04    5.87477e+04   -4.29551e+03   -4.96640e+05    3.02019e+03
      Potential    Kinetic En.   Total Energy  Conserved En.    Temperature
   -4.01325e+05    7.18501e+04   -3.29475e+05    7.83281e+06    2.98068e+02
 Pres. DC (bar) Pressure (bar)   Constr. rmsd
   -2.40172e+02   -1.27357e+02    0.00000e+00

           Step           Time
       34140000    68280.00000

   Energies (kJ/mol)
        G96Bond       G96Angle    Proper Dih.  Improper Dih.          LJ-14
    2.32111e+03    3.75719e+03    2.86591e+03    1.07100e+03   -2.65357e+02
     Coulomb-14        LJ (SR)  Disper. corr.   Coulomb (SR)   Coul. recip.
    2.78089e+04    5.91389e+04   -4.34869e+03   -4.98166e+05    3.00310e+03
      Potential    Kinetic En.   Total Energy  Conserved En.    Temperature
   -4.02814e+05    7.18155e+04   -3.30998e+05    7.83370e+06    2.97924e+02
 Pres. DC (bar) Pressure (bar)   Constr. rmsd
   -2.46148e+02    9.43481e+01    0.00000e+00

           Step           Time
       34145000    68290.00000

   Energies (kJ/mol)
        G96Bond       G96Angle    Proper Dih.  Improper Dih.          LJ-14
    2.28713e+03    3.69941e+03    2.81207e+03    1.06800e+03   -3.08174e+02
     Coulomb-14        LJ (SR)  Disper. corr.   Coulomb (SR)   Coul. recip.
    2.79945e+04    5.84820e+04   -4.32756e+03   -4.98416e+05    3.01488e+03
      Potential    Kinetic En.   Total Energy  Conserved En.    Temperature
   -4.03694e+05    7.17093e+04   -3.31985e+05    7.83426e+06    2.97483e+02
 Pres. DC (bar) Pressure (bar)   Constr. rmsd
   -2.43765e+02   -1.23279e+02    0.00000e+00

           Step           Time
       34150000    68300.00000

   Energies (kJ/mol)
        G96Bond       G96Angle    Proper Dih.  Improper Dih.          LJ-14
    2.42238e+03    3.89789e+03    2.80455e+03    1.10241e+03   -3.17295e+02
     Coulomb-14        LJ (SR)  Disper. corr.   Coulomb (SR)   Coul. recip.
    2.80492e+04    5.69290e+04   -4.26183e+03   -4.95267e+05    3.09324e+03
      Potential    Kinetic En.   Total Energy  Conserved En.    Temperature
   -4.01548e+05    7.35488e+04   -3.27999e+05    7.83594e+06    3.05115e+02
 Pres. DC (bar) Pressure (bar)   Constr. rmsd
   -2.36425e+02   -6.05882e+02    0.00000e+00

           Step           Time
       34155000    68310.00000

   Energies (kJ/mol)
        G96Bond       G96Angle    Proper Dih.  Improper Dih.          LJ-14
    2.26698e+03    3.70231e+03    2.86100e+03    1.14815e+03   -2.96853e+02
     Coulomb-14        LJ (SR)  Disper. corr.   Coulomb (SR)   Coul. recip.
    2.79202e+04    5.65471e+04   -4.30642e+03   -4.94218e+05    3.05929e+03
      Potential    Kinetic En.   Total Energy  Conserved En.    Temperature
   -4.01316e+05    7.23847e+04   -3.28931e+05    7.83884e+06    3.00286e+02
 Pres. DC (bar) Pressure (bar)   Constr. rmsd
   -2.41393e+02   -3.54954e+02    0.00000e+00

           Step           Time
       34160000    68320.00000

   Energies (kJ/mol)
        G96Bond       G96Angle    Proper Dih.  Improper Dih.          LJ-14
    2.25020e+03    3.71173e+03    2.84441e+03    1.01873e+03   -3.39779e+02
     Coulomb-14        LJ (SR)  Disper. corr.   Coulomb (SR)   Coul. recip.
    2.80693e+04    5.82112e+04   -4.31257e+03   -4.97714e+05    3.05468e+03
      Potential    Kinetic En.   Total Energy  Conserved En.    Temperature
   -4.03206e+05    7.23627e+04   -3.30843e+05    7.84027e+06    3.00194e+02
 Pres. DC (bar) Pressure (bar)   Constr. rmsd
   -2.42081e+02   -8.99932e+01    0.00000e+00

           Step           Time
       34165000    68330.00000

   Energies (kJ/mol)
        G96Bond       G96Angle    Proper Dih.  Improper Dih.          LJ-14
    2.42979e+03    3.75854e+03    2.79955e+03    1.15290e+03   -3.06057e+02
     Coulomb-14        LJ (SR)  Disper. corr.   Coulomb (SR)   Coul. recip.
    2.80447e+04    5.93480e+04   -4.33663e+03   -4.98712e+05    2.98305e+03
      Potential    Kinetic En.   Total Energy  Conserved En.    Temperature
   -4.02838e+05    7.30148e+04   -3.29823e+05    7.84133e+06    3.02899e+02
 Pres. DC (bar) Pressure (bar)   Constr. rmsd
   -2.44786e+02    1.46728e+02    0.00000e+00

           Step           Time
       34170000    68340.00000

   Energies (kJ/mol)
        G96Bond       G96Angle    Proper Dih.  Improper Dih.          LJ-14
    2.37811e+03    3.85572e+03    2.89897e+03    1.09380e+03   -3.15655e+02
     Coulomb-14        LJ (SR)  Disper. corr.   Coulomb (SR)   Coul. recip.
    2.81129e+04    5.91416e+04   -4.36324e+03   -4.98556e+05    2.91435e+03
      Potential    Kinetic En.   Total Energy  Conserved En.    Temperature
   -4.02839e+05    7.20341e+04   -3.30805e+05    7.84169e+06    2.98831e+02
 Pres. DC (bar) Pressure (bar)   Constr. rmsd
   -2.47796e+02    2.01733e+02    0.00000e+00

           Step           Time
       34175000    68350.00000

   Energies (kJ/mol)
        G96Bond       G96Angle    Proper Dih.  Improper Dih.          LJ-14
    2.32152e+03    3.61691e+03    2.79057e+03    1.03754e+03   -3.23135e+02
     Coulomb-14        LJ (SR)  Disper. corr.   Coulomb (SR)   Coul. recip.
    2.80619e+04    5.75021e+04   -4.29485e+03   -4.95796e+05    3.12600e+03
      Potential    Kinetic En.   Total Energy  Conserved En.    Temperature
   -4.01958e+05    7.20223e+04   -3.29935e+05    7.84344e+06    2.98782e+02
 Pres. DC (bar) Pressure (bar)   Constr. rmsd
   -2.40098e+02   -2.77046e+02    0.00000e+00

           Step           Time
       34180000    68360.00000

   Energies (kJ/mol)
        G96Bond       G96Angle    Proper Dih.  Improper Dih.          LJ-14
    2.35898e+03    3.65269e+03    2.81985e+03    1.10449e+03   -3.15751e+02
     Coulomb-14        LJ (SR)  Disper. corr.   Coulomb (SR)   Coul. recip.
    2.80506e+04    5.87057e+04   -4.30115e+03   -4.98021e+05    3.06365e+03
      Potential    Kinetic En.   Total Energy  Conserved En.    Temperature
   -4.02882e+05    7.22716e+04   -3.30610e+05    7.84457e+06    2.99816e+02
 Pres. DC (bar) Pressure (bar)   Constr. rmsd
   -2.40802e+02   -1.23015e+02    0.00000e+00

           Step           Time
       34185000    68370.00000

   Energies (kJ/mol)
        G96Bond       G96Angle    Proper Dih.  Improper Dih.          LJ-14
    2.35723e+03    3.70561e+03    2.79753e+03    1.20550e+03   -2.81868e+02
     Coulomb-14        LJ (SR)  Disper. corr.   Coulomb (SR)   Coul. recip.
    2.80991e+04    5.98597e+04   -4.36479e+03   -4.99280e+05    3.08348e+03
      Potential    Kinetic En.   Total Energy  Conserved En.    Temperature
   -4.02819e+05    7.25763e+04   -3.30242e+05    7.84524e+06    3.01081e+02
 Pres. DC (bar) Pressure (bar)   Constr. rmsd
   -2.47972e+02    5.91543e+02    0.00000e+00

           Step           Time
       34190000    68380.00000

   Energies (kJ/mol)
        G96Bond       G96Angle    Proper Dih.  Improper Dih.          LJ-14
    2.39646e+03    3.72648e+03    2.80641e+03    1.12370e+03   -2.76065e+02
     Coulomb-14        LJ (SR)  Disper. corr.   Coulomb (SR)   Coul. recip.
    2.78650e+04    5.89085e+04   -4.31204e+03   -4.97721e+05    3.12572e+03
      Potential    Kinetic En.   Total Energy  Conserved En.    Temperature
   -4.02357e+05    7.23425e+04   -3.30014e+05    7.84564e+06    3.00111e+02
 Pres. DC (bar) Pressure (bar)   Constr. rmsd
   -2.42022e+02    4.08349e+01    0.00000e+00

           Step           Time
       34195000    68390.00000

   Energies (kJ/mol)
        G96Bond       G96Angle    Proper Dih.  Improper Dih.          LJ-14
    2.28110e+03    3.66755e+03    2.74971e+03    1.13044e+03   -3.04211e+02
     Coulomb-14        LJ (SR)  Disper. corr.   Coulomb (SR)   Coul. recip.
    2.80784e+04    5.88741e+04   -4.28305e+03   -4.97499e+05    3.02372e+03
      Potential    Kinetic En.   Total Energy  Conserved En.    Temperature
   -4.02282e+05    7.19873e+04   -3.30294e+05    7.84654e+06    2.98637e+02
 Pres. DC (bar) Pressure (bar)   Constr. rmsd
   -2.38782e+02   -2.71521e+01    0.00000e+00

           Step           Time
       34200000    68400.00000

   Energies (kJ/mol)
        G96Bond       G96Angle    Proper Dih.  Improper Dih.          LJ-14
    2.29661e+03    3.65711e+03    2.80334e+03    1.16580e+03   -3.22658e+02
     Coulomb-14        LJ (SR)  Disper. corr.   Coulomb (SR)   Coul. recip.
    2.81659e+04    5.93254e+04   -4.35532e+03   -4.98157e+05    2.99294e+03
      Potential    Kinetic En.   Total Energy  Conserved En.    Temperature
   -4.02428e+05    7.17768e+04   -3.30651e+05    7.84983e+06    2.97764e+02
 Pres. DC (bar) Pressure (bar)   Constr. rmsd
   -2.46898e+02    2.77275e+01    0.00000e+00

           Step           Time
       34205000    68410.00000

   Energies (kJ/mol)
        G96Bond       G96Angle    Proper Dih.  Improper Dih.          LJ-14
    2.17038e+03    3.74098e+03    2.80496e+03    1.17366e+03   -3.34218e+02
     Coulomb-14        LJ (SR)  Disper. corr.   Coulomb (SR)   Coul. recip.
    2.81128e+04    6.06444e+04   -4.36401e+03   -5.00554e+05    2.99571e+03
      Potential    Kinetic En.   Total Energy  Conserved En.    Temperature
   -4.03609e+05    7.25808e+04   -3.31028e+05    7.85226e+06    3.01099e+02
 Pres. DC (bar) Pressure (bar)   Constr. rmsd
   -2.47883e+02    3.68194e+02    0.00000e+00

           Step           Time
       34210000    68420.00000

   Energies (kJ/mol)
        G96Bond       G96Angle    Proper Dih.  Improper Dih.          LJ-14
    2.33189e+03    3.57880e+03    2.80213e+03    1.14295e+03   -3.42774e+02
     Coulomb-14        LJ (SR)  Disper. corr.   Coulomb (SR)   Coul. recip.
    2.79296e+04    5.65302e+04   -4.31104e+03   -4.94807e+05    3.06166e+03
      Potential    Kinetic En.   Total Energy  Conserved En.    Temperature
   -4.02084e+05    7.23492e+04   -3.29734e+05    7.85354e+06    3.00138e+02
 Pres. DC (bar) Pressure (bar)   Constr. rmsd
   -2.41910e+02   -5.07393e+02    0.00000e+00

           Step           Time
       34215000    68430.00000

   Energies (kJ/mol)
        G96Bond       G96Angle    Proper Dih.  Improper Dih.          LJ-14
    2.25700e+03    3.75186e+03    2.84134e+03    1.10238e+03   -2.48354e+02
     Coulomb-14        LJ (SR)  Disper. corr.   Coulomb (SR)   Coul. recip.
    2.78639e+04    6.01642e+04   -4.35525e+03   -4.99707e+05    2.99346e+03
      Potential    Kinetic En.   Total Energy  Conserved En.    Temperature
   -4.03336e+05    7.28316e+04   -3.30505e+05    7.85487e+06    3.02140e+02
 Pres. DC (bar) Pressure (bar)   Constr. rmsd
   -2.46890e+02    3.69642e+02    0.00000e+00

           Step           Time
       34220000    68440.00000

   Energies (kJ/mol)
        G96Bond       G96Angle    Proper Dih.  Improper Dih.          LJ-14
    2.28196e+03    3.72907e+03    2.76892e+03    1.03117e+03   -3.43250e+02
     Coulomb-14        LJ (SR)  Disper. corr.   Coulomb (SR)   Coul. recip.
    2.78343e+04    5.92054e+04   -4.36715e+03   -4.99680e+05    2.96591e+03
      Potential    Kinetic En.   Total Energy  Conserved En.    Temperature
   -4.04574e+05    7.24504e+04   -3.32123e+05    7.85573e+06    3.00558e+02
 Pres. DC (bar) Pressure (bar)   Constr. rmsd
   -2.48240e+02    1.40863e+02    0.00000e+00

           Step           Time
       34225000    68450.00000

   Energies (kJ/mol)
        G96Bond       G96Angle    Proper Dih.  Improper Dih.          LJ-14
    2.32882e+03    3.65250e+03    2.61646e+03    1.08102e+03   -2.47404e+02
     Coulomb-14        LJ (SR)  Disper. corr.   Coulomb (SR)   Coul. recip.
    2.81725e+04    5.82890e+04   -4.30968e+03   -4.98732e+05    3.00165e+03
      Potential    Kinetic En.   Total Energy  Conserved En.    Temperature
   -4.04147e+05    7.24376e+04   -3.31709e+05    7.85805e+06    3.00505e+02
 Pres. DC (bar) Pressure (bar)   Constr. rmsd
   -2.41757e+02   -2.51502e+02    0.00000e+00

           Step           Time
       34230000    68460.00000

   Energies (kJ/mol)
        G96Bond       G96Angle    Proper Dih.  Improper Dih.          LJ-14
    2.38805e+03    3.68283e+03    2.68551e+03    1.14172e+03   -2.48614e+02
     Coulomb-14        LJ (SR)  Disper. corr.   Coulomb (SR)   Coul. recip.
    2.80508e+04    5.82746e+04   -4.32954e+03   -4.96786e+05    3.03314e+03
      Potential    Kinetic En.   Total Energy  Conserved En.    Temperature
   -4.02108e+05    7.28974e+04   -3.29210e+05    7.85866e+06    3.02412e+02
 Pres. DC (bar) Pressure (bar)   Constr. rmsd
   -2.43988e+02   -2.49761e+02    0.00000e+00

           Step           Time
       34235000    68470.00000

   Energies (kJ/mol)
        G96Bond       G96Angle    Proper Dih.  Improper Dih.          LJ-14
    2.26617e+03    3.48130e+03    2.79594e+03    1.09536e+03   -3.20703e+02
     Coulomb-14        LJ (SR)  Disper. corr.   Coulomb (SR)   Coul. recip.
    2.80534e+04    6.01632e+04   -4.35378e+03   -5.00704e+05    3.03607e+03
      Potential    Kinetic En.   Total Energy  Conserved En.    Temperature
   -4.04487e+05    7.20028e+04   -3.32485e+05    7.85939e+06    2.98701e+02
 Pres. DC (bar) Pressure (bar)   Constr. rmsd
   -2.46724e+02    1.96793e+02    0.00000e+00

           Step           Time
       34240000    68480.00000

   Energies (kJ/mol)
        G96Bond       G96Angle    Proper Dih.  Improper Dih.          LJ-14
    2.41713e+03    3.64910e+03    2.72711e+03    1.02366e+03   -2.50627e+02
     Coulomb-14        LJ (SR)  Disper. corr.   Coulomb (SR)   Coul. recip.
    2.80164e+04    5.93579e+04   -4.31763e+03   -4.98080e+05    2.94886e+03
      Potential    Kinetic En.   Total Energy  Conserved En.    Temperature
   -4.02508e+05    7.15426e+04   -3.30965e+05    7.86028e+06    2.96792e+02
 Pres. DC (bar) Pressure (bar)   Constr. rmsd
   -2.42649e+02    9.33963e+01    0.00000e+00

           Step           Time
       34245000    68490.00000

   Energies (kJ/mol)
        G96Bond       G96Angle    Proper Dih.  Improper Dih.          LJ-14
    2.37193e+03    3.65210e+03    2.73701e+03    1.04028e+03   -3.15033e+02
     Coulomb-14        LJ (SR)  Disper. corr.   Coulomb (SR)   Coul. recip.
    2.81297e+04    5.71715e+04   -4.28569e+03   -4.96532e+05    3.06147e+03
      Potential    Kinetic En.   Total Energy  Conserved En.    Temperature
   -4.02969e+05    7.23003e+04   -3.30669e+05    7.86234e+06    2.99935e+02
 Pres. DC (bar) Pressure (bar)   Constr. rmsd
   -2.39077e+02   -4.13438e+02    0.00000e+00

           Step           Time
       34250000    68500.00000

   Energies (kJ/mol)
        G96Bond       G96Angle    Proper Dih.  Improper Dih.          LJ-14
    2.30081e+03    3.58711e+03    2.77464e+03    1.05338e+03   -2.19340e+02
     Coulomb-14        LJ (SR)  Disper. corr.   Coulomb (SR)   Coul. recip.
    2.79006e+04    5.91530e+04   -4.33554e+03   -4.98915e+05    3.04396e+03
      Potential    Kinetic En.   Total Energy  Conserved En.    Temperature
   -4.03657e+05    7.22988e+04   -3.31358e+05    7.86403e+06    2.99929e+02
 Pres. DC (bar) Pressure (bar)   Constr. rmsd
   -2.44664e+02    2.78389e+02    0.00000e+00

           Step           Time
       34255000    68510.00000

   Energies (kJ/mol)
        G96Bond       G96Angle    Proper Dih.  Improper Dih.          LJ-14
    2.31201e+03    3.87858e+03    2.77616e+03    1.13178e+03   -3.60440e+02
     Coulomb-14        LJ (SR)  Disper. corr.   Coulomb (SR)   Coul. recip.
    2.80636e+04    5.86293e+04   -4.30535e+03   -4.96545e+05    2.99301e+03
      Potential    Kinetic En.   Total Energy  Conserved En.    Temperature
   -4.01427e+05    7.25916e+04   -3.28835e+05    7.86693e+06    3.01144e+02
 Pres. DC (bar) Pressure (bar)   Constr. rmsd
   -2.41273e+02    6.76698e+01    0.00000e+00

           Step           Time
       34260000    68520.00000

   Energies (kJ/mol)
        G96Bond       G96Angle    Proper Dih.  Improper Dih.          LJ-14
    2.37770e+03    3.70950e+03    2.79206e+03    1.14284e+03   -3.43344e+02
     Coulomb-14        LJ (SR)  Disper. corr.   Coulomb (SR)   Coul. recip.
    2.78213e+04    5.88787e+04   -4.35299e+03   -4.97373e+05    3.08385e+03
      Potential    Kinetic En.   Total Energy  Conserved En.    Temperature
   -4.02263e+05    7.32565e+04   -3.29007e+05    7.86822e+06    3.03902e+02
 Pres. DC (bar) Pressure (bar)   Constr. rmsd
   -2.46635e+02    2.61900e+02    0.00000e+00

           Step           Time
       34265000    68530.00000

   Energies (kJ/mol)
        G96Bond       G96Angle    Proper Dih.  Improper Dih.          LJ-14
    2.29296e+03    3.93457e+03    2.76675e+03    1.15476e+03   -3.07497e+02
     Coulomb-14        LJ (SR)  Disper. corr.   Coulomb (SR)   Coul. recip.
    2.79275e+04    5.75105e+04   -4.28729e+03   -4.96553e+05    3.13348e+03
      Potential    Kinetic En.   Total Energy  Conserved En.    Temperature
   -4.02428e+05    7.25603e+04   -3.29867e+05    7.86898e+06    3.01014e+02
 Pres. DC (bar) Pressure (bar)   Constr. rmsd
   -2.39256e+02   -2.41853e+02    0.00000e+00

           Step           Time
       34270000    68540.00000

   Energies (kJ/mol)
        G96Bond       G96Angle    Proper Dih.  Improper Dih.          LJ-14
    2.31044e+03    3.80261e+03    2.86131e+03    1.08409e+03   -3.44238e+02
     Coulomb-14        LJ (SR)  Disper. corr.   Coulomb (SR)   Coul. recip.
    2.77119e+04    5.84824e+04   -4.31794e+03   -4.97648e+05    2.96877e+03
      Potential    Kinetic En.   Total Energy  Conserved En.    Temperature
   -4.03089e+05    7.26372e+04   -3.30452e+05    7.87152e+06    3.01333e+02
 Pres. DC (bar) Pressure (bar)   Constr. rmsd
   -2.42684e+02   -2.20907e+02    0.00000e+00

           Step           Time
       34275000    68550.00000

   Energies (kJ/mol)
        G96Bond       G96Angle    Proper Dih.  Improper Dih.          LJ-14
    2.41802e+03    3.51723e+03    2.74958e+03    1.09101e+03   -3.30596e+02
     Coulomb-14        LJ (SR)  Disper. corr.   Coulomb (SR)   Coul. recip.
    2.78049e+04    5.98207e+04   -4.34823e+03   -5.00277e+05    2.87720e+03
      Potential    Kinetic En.   Total Energy  Conserved En.    Temperature
   -4.04677e+05    7.21674e+04   -3.32510e+05    7.87223e+06    2.99384e+02
 Pres. DC (bar) Pressure (bar)   Constr. rmsd
   -2.46096e+02    7.13578e+01    0.00000e+00

           Step           Time
       34280000    68560.00000

   Energies (kJ/mol)
        G96Bond       G96Angle    Proper Dih.  Improper Dih.          LJ-14
    2.23904e+03    3.78613e+03    2.84389e+03    1.12165e+03   -2.77167e+02
     Coulomb-14        LJ (SR)  Disper. corr.   Coulomb (SR)   Coul. recip.
    2.79446e+04    6.02858e+04   -4.39030e+03   -5.00085e+05    2.96955e+03
      Potential    Kinetic En.   Total Energy  Conserved En.    Temperature
   -4.03562e+05    7.27519e+04   -3.30810e+05    7.87416e+06    3.01809e+02
 Pres. DC (bar) Pressure (bar)   Constr. rmsd
   -2.50875e+02    6.88726e+02    0.00000e+00

           Step           Time
       34285000    68570.00000

   Energies (kJ/mol)
        G96Bond       G96Angle    Proper Dih.  Improper Dih.          LJ-14
    2.26312e+03    3.64231e+03    2.74957e+03    1.00279e+03   -2.63626e+02
     Coulomb-14        LJ (SR)  Disper. corr.   Coulomb (SR)   Coul. recip.
    2.77419e+04    5.90799e+04   -4.30421e+03   -4.98567e+05    3.03547e+03
      Potential    Kinetic En.   Total Energy  Conserved En.    Temperature
   -4.03620e+05    7.19998e+04   -3.31620e+05    7.87507e+06    2.98689e+02
 Pres. DC (bar) Pressure (bar)   Constr. rmsd
   -2.41145e+02   -1.64285e+02    0.00000e+00

           Step           Time
       34290000    68580.00000

   Energies (kJ/mol)
        G96Bond       G96Angle    Proper Dih.  Improper Dih.          LJ-14
    2.28008e+03    3.78115e+03    2.83740e+03    1.10978e+03   -3.34417e+02
     Coulomb-14        LJ (SR)  Disper. corr.   Coulomb (SR)   Coul. recip.
    2.78570e+04    5.65414e+04   -4.27183e+03   -4.94381e+05    3.06417e+03
      Potential    Kinetic En.   Total Energy  Conserved En.    Temperature
   -4.01517e+05    7.15312e+04   -3.29986e+05    7.87804e+06    2.96745e+02
 Pres. DC (bar) Pressure (bar)   Constr. rmsd
   -2.37534e+02   -3.67905e+02    0.00000e+00

           Step           Time
       34295000    68590.00000

   Energies (kJ/mol)
        G96Bond       G96Angle    Proper Dih.  Improper Dih.          LJ-14
    2.30475e+03    3.57416e+03    2.77901e+03    1.12567e+03   -3.29923e+02
     Coulomb-14        LJ (SR)  Disper. corr.   Coulomb (SR)   Coul. recip.
    2.80258e+04    5.65391e+04   -4.27378e+03   -4.95722e+05    3.06070e+03
      Potential    Kinetic En.   Total Energy  Conserved En.    Temperature
   -4.02916e+05    7.16154e+04   -3.31301e+05    7.88078e+06    2.97094e+02
 Pres. DC (bar) Pressure (bar)   Constr. rmsd
   -2.37752e+02   -6.88488e+02    0.00000e+00

           Step           Time
       34300000    68600.00000

   Energies (kJ/mol)
        G96Bond       G96Angle    Proper Dih.  Improper Dih.          LJ-14
    2.39775e+03    3.81534e+03    2.79912e+03    1.11083e+03   -3.86222e+02
     Coulomb-14        LJ (SR)  Disper. corr.   Coulomb (SR)   Coul. recip.
    2.76035e+04    5.65599e+04   -4.24877e+03   -4.94038e+05    3.07640e+03
      Potential    Kinetic En.   Total Energy  Conserved En.    Temperature
   -4.01310e+05    7.21008e+04   -3.29210e+05    7.88382e+06    2.99108e+02
 Pres. DC (bar) Pressure (bar)   Constr. rmsd
   -2.34981e+02   -9.36498e+02    0.00000e+00

           Step           Time
       34305000    68610.00000

   Energies (kJ/mol)
        G96Bond       G96Angle    Proper Dih.  Improper Dih.          LJ-14
    2.33892e+03    3.81135e+03    2.82231e+03    1.05367e+03   -2.67103e+02
     Coulomb-14        LJ (SR)  Disper. corr.   Coulomb (SR)   Coul. recip.
    2.79553e+04    5.72893e+04   -4.29131e+03   -4.95183e+05    3.01403e+03
      Potential    Kinetic En.   Total Energy  Conserved En.    Temperature
   -4.01456e+05    7.19755e+04   -3.29481e+05    7.88512e+06    2.98588e+02
 Pres. DC (bar) Pressure (bar)   Constr. rmsd
   -2.39703e+02   -1.94359e+02    0.00000e+00

           Step           Time
       34310000    68620.00000

   Energies (kJ/mol)
        G96Bond       G96Angle    Proper Dih.  Improper Dih.          LJ-14
    2.25361e+03    3.75453e+03    2.75002e+03    1.15994e+03   -3.12623e+02
     Coulomb-14        LJ (SR)  Disper. corr.   Coulomb (SR)   Coul. recip.
    2.79198e+04    5.95300e+04   -4.31861e+03   -4.98884e+05    2.97621e+03
      Potential    Kinetic En.   Total Energy  Conserved En.    Temperature
   -4.03171e+05    7.18740e+04   -3.31297e+05    7.88541e+06    2.98167e+02
 Pres. DC (bar) Pressure (bar)   Constr. rmsd
   -2.42759e+02    7.41708e+01    0.00000e+00

           Step           Time
       34315000    68630.00000

   Energies (kJ/mol)
        G96Bond       G96Angle    Proper Dih.  Improper Dih.          LJ-14
    2.33100e+03    3.96205e+03    2.79475e+03    1.14459e+03   -3.44208e+02
     Coulomb-14        LJ (SR)  Disper. corr.   Coulomb (SR)   Coul. recip.
    2.79533e+04    5.78073e+04   -4.32529e+03   -4.97215e+05    3.00171e+03
      Potential    Kinetic En.   Total Energy  Conserved En.    Temperature
   -4.02890e+05    7.24667e+04   -3.30423e+05    7.88726e+06    3.00626e+02
 Pres. DC (bar) Pressure (bar)   Constr. rmsd
   -2.43509e+02   -2.59360e+02    0.00000e+00

           Step           Time
       34320000    68640.00000

   Energies (kJ/mol)
        G96Bond       G96Angle    Proper Dih.  Improper Dih.          LJ-14
    2.25055e+03    3.81931e+03    2.80339e+03    1.10284e+03   -3.59247e+02
     Coulomb-14        LJ (SR)  Disper. corr.   Coulomb (SR)   Coul. recip.
    2.81233e+04    5.78681e+04   -4.34082e+03   -4.96646e+05    3.07103e+03
      Potential    Kinetic En.   Total Energy  Conserved En.    Temperature
   -4.02307e+05    7.29798e+04   -3.29328e+05    7.88948e+06    3.02754e+02
 Pres. DC (bar) Pressure (bar)   Constr. rmsd
   -2.45259e+02   -9.49963e+01    0.00000e+00

           Step           Time
       34325000    68650.00000

   Energies (kJ/mol)
        G96Bond       G96Angle    Proper Dih.  Improper Dih.          LJ-14
    2.37022e+03    3.60807e+03    2.70694e+03    1.14102e+03   -3.46012e+02
     Coulomb-14        LJ (SR)  Disper. corr.   Coulomb (SR)   Coul. recip.
    2.79964e+04    6.00786e+04   -4.34738e+03   -4.99715e+05    2.99534e+03
      Potential    Kinetic En.   Total Energy  Conserved En.    Temperature
   -4.03511e+05    7.18588e+04   -3.31653e+05    7.89063e+06    2.98104e+02
 Pres. DC (bar) Pressure (bar)   Constr. rmsd
   -2.46001e+02    3.54295e+02    0.00000e+00

           Step           Time
       34330000    68660.00000

   Energies (kJ/mol)
        G96Bond       G96Angle    Proper Dih.  Improper Dih.          LJ-14
    2.35366e+03    3.79118e+03    2.84483e+03    1.06672e+03   -3.90484e+02
     Coulomb-14        LJ (SR)  Disper. corr.   Coulomb (SR)   Coul. recip.
    2.80386e+04    5.87711e+04   -4.34005e+03   -4.97998e+05    3.06658e+03
      Potential    Kinetic En.   Total Energy  Conserved En.    Temperature
   -4.02796e+05    7.24728e+04   -3.30323e+05    7.89151e+06    3.00651e+02
 Pres. DC (bar) Pressure (bar)   Constr. rmsd
   -2.45173e+02    9.12228e+00    0.00000e+00

           Step           Time
       34335000    68670.00000

   Energies (kJ/mol)
        G96Bond       G96Angle    Proper Dih.  Improper Dih.          LJ-14
    2.32919e+03    3.87322e+03    2.86335e+03    1.14941e+03   -3.23169e+02
     Coulomb-14        LJ (SR)  Disper. corr.   Coulomb (SR)   Coul. recip.
    2.79794e+04    5.75812e+04   -4.31293e+03   -4.96464e+05    3.03488e+03
      Potential    Kinetic En.   Total Energy  Conserved En.    Temperature
   -4.02289e+05    7.28036e+04   -3.29486e+05    7.89202e+06    3.02023e+02
 Pres. DC (bar) Pressure (bar)   Constr. rmsd
   -2.42122e+02   -3.35547e+02    0.00000e+00

           Step           Time
       34340000    68680.00000

   Energies (kJ/mol)
        G96Bond       G96Angle    Proper Dih.  Improper Dih.          LJ-14
    2.30094e+03    3.72858e+03    2.91531e+03    1.11941e+03   -2.71177e+02
     Coulomb-14        LJ (SR)  Disper. corr.   Coulomb (SR)   Coul. recip.
    2.80042e+04    5.88429e+04   -4.31237e+03   -4.98594e+05    3.04731e+03
      Potential    Kinetic En.   Total Energy  Conserved En.    Temperature
   -4.03219e+05    7.28948e+04   -3.30324e+05    7.89274e+06    3.02402e+02
 Pres. DC (bar) Pressure (bar)   Constr. rmsd
   -2.42059e+02   -5.50010e+01    0.00000e+00

           Step           Time
       34345000    68690.00000

   Energies (kJ/mol)
        G96Bond       G96Angle    Proper Dih.  Improper Dih.          LJ-14
    2.27531e+03    3.61683e+03    2.85033e+03    1.14202e+03   -3.13875e+02
     Coulomb-14        LJ (SR)  Disper. corr.   Coulomb (SR)   Coul. recip.
    2.82392e+04    6.03158e+04   -4.41446e+03   -5.00994e+05    2.95229e+03
      Potential    Kinetic En.   Total Energy  Conserved En.    Temperature
   -4.04330e+05    7.24647e+04   -3.31866e+05    7.89355e+06    3.00618e+02
 Pres. DC (bar) Pressure (bar)   Constr. rmsd
   -2.53641e+02    5.35581e+02    0.00000e+00

           Step           Time
       34350000    68700.00000

   Energies (kJ/mol)
        G96Bond       G96Angle    Proper Dih.  Improper Dih.          LJ-14
    2.41302e+03    3.85546e+03    2.81697e+03    1.16845e+03   -3.30568e+02
     Coulomb-14        LJ (SR)  Disper. corr.   Coulomb (SR)   Coul. recip.
    2.79839e+04    5.83153e+04   -4.31344e+03   -4.97524e+05    3.12122e+03
      Potential    Kinetic En.   Total Energy  Conserved En.    Temperature
   -4.02493e+05    7.25216e+04   -3.29972e+05    7.89488e+06    3.00854e+02
 Pres. DC (bar) Pressure (bar)   Constr. rmsd
   -2.42179e+02   -1.07974e+02    0.00000e+00

           Step           Time
       34355000    68710.00000

   Energies (kJ/mol)
        G96Bond       G96Angle    Proper Dih.  Improper Dih.          LJ-14
    2.22791e+03    3.62353e+03    2.78018e+03    1.05337e+03   -3.27438e+02
     Coulomb-14        LJ (SR)  Disper. corr.   Coulomb (SR)   Coul. recip.
    2.80783e+04    5.85920e+04   -4.30818e+03   -4.97027e+05    3.01218e+03
      Potential    Kinetic En.   Total Energy  Conserved En.    Temperature
   -4.02295e+05    7.19456e+04   -3.30350e+05    7.89545e+06    2.98464e+02
 Pres. DC (bar) Pressure (bar)   Constr. rmsd
   -2.41589e+02   -3.07189e+02    0.00000e+00

           Step           Time
       34360000    68720.00000

   Energies (kJ/mol)
        G96Bond       G96Angle    Proper Dih.  Improper Dih.          LJ-14
    2.27785e+03    3.59780e+03    2.85058e+03    1.13569e+03   -3.39415e+02
     Coulomb-14        LJ (SR)  Disper. corr.   Coulomb (SR)   Coul. recip.
    2.79616e+04    5.98928e+04   -4.38298e+03   -5.01105e+05    2.94570e+03
      Potential    Kinetic En.   Total Energy  Conserved En.    Temperature
   -4.05165e+05    7.26442e+04   -3.32521e+05    7.89829e+06    3.01362e+02
 Pres. DC (bar) Pressure (bar)   Constr. rmsd
   -2.50040e+02    2.61356e+02    0.00000e+00

           Step           Time
       34365000    68730.00000

   Energies (kJ/mol)
        G96Bond       G96Angle    Proper Dih.  Improper Dih.          LJ-14
    2.16754e+03    3.75860e+03    2.69051e+03    1.06553e+03   -2.51998e+02
     Coulomb-14        LJ (SR)  Disper. corr.   Coulomb (SR)   Coul. recip.
    2.80325e+04    5.92888e+04   -4.35778e+03   -4.98473e+05    3.03342e+03
      Potential    Kinetic En.   Total Energy  Conserved En.    Temperature
   -4.03046e+05    7.19116e+04   -3.31134e+05    7.89941e+06    2.98323e+02
 Pres. DC (bar) Pressure (bar)   Constr. rmsd
   -2.47178e+02    2.63901e+02    0.00000e+00

           Step           Time
       34370000    68740.00000

   Energies (kJ/mol)
        G96Bond       G96Angle    Proper Dih.  Improper Dih.          LJ-14
    2.31423e+03    3.71319e+03    2.80995e+03    1.13685e+03   -3.81433e+02
     Coulomb-14        LJ (SR)  Disper. corr.   Coulomb (SR)   Coul. recip.
    2.80198e+04    5.92898e+04   -4.33398e+03   -4.99319e+05    3.01234e+03
      Potential    Kinetic En.   Total Energy  Conserved En.    Temperature
   -4.03738e+05    7.22021e+04   -3.31536e+05    7.89994e+06    2.99528e+02
 Pres. DC (bar) Pressure (bar)   Constr. rmsd
   -2.44487e+02    3.92388e+01    0.00000e+00

           Step           Time
       34375000    68750.00000

   Energies (kJ/mol)
        G96Bond       G96Angle    Proper Dih.  Improper Dih.          LJ-14
    2.54638e+03    3.60899e+03    2.82534e+03    1.14307e+03   -3.16559e+02
     Coulomb-14        LJ (SR)  Disper. corr.   Coulomb (SR)   Coul. recip.
    2.78949e+04    5.93890e+04   -4.33401e+03   -4.98584e+05    3.00842e+03
      Potential    Kinetic En.   Total Energy  Conserved En.    Temperature
   -4.02819e+05    7.29092e+04   -3.29909e+05    7.90026e+06    3.02461e+02
 Pres. DC (bar) Pressure (bar)   Constr. rmsd
   -2.44491e+02    1.11216e+02    0.00000e+00

           Step           Time
       34380000    68760.00000

   Energies (kJ/mol)
        G96Bond       G96Angle    Proper Dih.  Improper Dih.          LJ-14
    2.40678e+03    3.64232e+03    2.74062e+03    1.14609e+03   -3.11729e+02
     Coulomb-14        LJ (SR)  Disper. corr.   Coulomb (SR)   Coul. recip.
    2.81125e+04    5.83289e+04   -4.32020e+03   -4.96323e+05    3.12068e+03
      Potential    Kinetic En.   Total Energy  Conserved En.    Temperature
   -4.01457e+05    7.20446e+04   -3.29412e+05    7.90235e+06    2.98875e+02
 Pres. DC (bar) Pressure (bar)   Constr. rmsd
   -2.42937e+02   -1.67204e+02    0.00000e+00

           Step           Time
       34385000    68770.00000

   Energies (kJ/mol)
        G96Bond       G96Angle    Proper Dih.  Improper Dih.          LJ-14
    2.28148e+03    3.64051e+03    2.76289e+03    1.11205e+03   -2.31515e+02
     Coulomb-14        LJ (SR)  Disper. corr.   Coulomb (SR)   Coul. recip.
    2.80614e+04    6.02481e+04   -4.37156e+03   -4.99829e+05    2.94865e+03
      Potential    Kinetic En.   Total Energy  Conserved En.    Temperature
   -4.03377e+05    7.13427e+04   -3.32034e+05    7.90406e+06    2.95963e+02
 Pres. DC (bar) Pressure (bar)   Constr. rmsd
   -2.48740e+02    3.69965e+02    0.00000e+00

           Step           Time
       34390000    68780.00000

   Energies (kJ/mol)
        G96Bond       G96Angle    Proper Dih.  Improper Dih.          LJ-14
    2.39772e+03    3.59429e+03    2.73867e+03    1.10891e+03   -3.10778e+02
     Coulomb-14        LJ (SR)  Disper. corr.   Coulomb (SR)   Coul. recip.
    2.80206e+04    5.97425e+04   -4.39414e+03   -4.99855e+05    3.07882e+03
      Potential    Kinetic En.   Total Energy  Conserved En.    Temperature
   -4.03879e+05    7.24022e+04   -3.31476e+05    7.90537e+06    3.00358e+02
 Pres. DC (bar) Pressure (bar)   Constr. rmsd
   -2.51314e+02    2.63032e+02    0.00000e+00

           Step           Time
       34395000    68790.00000

   Energies (kJ/mol)
        G96Bond       G96Angle    Proper Dih.  Improper Dih.          LJ-14
    2.37949e+03    3.64912e+03    2.82829e+03    1.11321e+03   -2.30189e+02
     Coulomb-14        LJ (SR)  Disper. corr.   Coulomb (SR)   Coul. recip.
    2.80306e+04    5.79956e+04   -4.29939e+03   -4.96975e+05    3.04300e+03
      Potential    Kinetic En.   Total Energy  Conserved En.    Temperature
   -4.02466e+05    7.22803e+04   -3.30185e+05    7.90719e+06    2.99853e+02
 Pres. DC (bar) Pressure (bar)   Constr. rmsd
   -2.40606e+02   -1.56309e+02    0.00000e+00

           Step           Time
       34400000    68800.00000

   Energies (kJ/mol)
        G96Bond       G96Angle    Proper Dih.  Improper Dih.          LJ-14
    2.28989e+03    3.80494e+03    2.73945e+03    1.05198e+03   -3.17198e+02
     Coulomb-14        LJ (SR)  Disper. corr.   Coulomb (SR)   Coul. recip.
    2.81524e+04    5.83678e+04   -4.35602e+03   -4.97618e+05    2.92540e+03
      Potential    Kinetic En.   Total Energy  Conserved En.    Temperature
   -4.02959e+05    7.20476e+04   -3.30911e+05    7.90916e+06    2.98887e+02
 Pres. DC (bar) Pressure (bar)   Constr. rmsd
   -2.46978e+02    6.10505e+01    0.00000e+00

           Step           Time
       34405000    68810.00000

   Energies (kJ/mol)
        G96Bond       G96Angle    Proper Dih.  Improper Dih.          LJ-14
    2.19349e+03    3.74273e+03    2.80487e+03    1.09375e+03   -3.38530e+02
     Coulomb-14        LJ (SR)  Disper. corr.   Coulomb (SR)   Coul. recip.
    2.80431e+04    5.92506e+04   -4.31493e+03   -4.98777e+05    3.05450e+03
      Potential    Kinetic En.   Total Energy  Conserved En.    Temperature
   -4.03248e+05    7.23184e+04   -3.30929e+05    7.90956e+06    3.00011e+02
 Pres. DC (bar) Pressure (bar)   Constr. rmsd
   -2.42346e+02   -1.35605e+02    0.00000e+00

           Step           Time
       34410000    68820.00000

   Energies (kJ/mol)
        G96Bond       G96Angle    Proper Dih.  Improper Dih.          LJ-14
    2.23451e+03    3.68594e+03    2.77360e+03    1.10217e+03   -3.04002e+02
     Coulomb-14        LJ (SR)  Disper. corr.   Coulomb (SR)   Coul. recip.
    2.82593e+04    5.79595e+04   -4.35126e+03   -4.97767e+05    2.97785e+03
      Potential    Kinetic En.   Total Energy  Conserved En.    Temperature
   -4.03429e+05    7.15474e+04   -3.31882e+05    7.90994e+06    2.96812e+02
 Pres. DC (bar) Pressure (bar)   Constr. rmsd
   -2.46439e+02   -3.85289e+01    0.00000e+00

           Step           Time
       34415000    68830.00000

   Energies (kJ/mol)
        G96Bond       G96Angle    Proper Dih.  Improper Dih.          LJ-14
    2.33588e+03    3.58918e+03    2.83961e+03    1.04338e+03   -3.56235e+02
     Coulomb-14        LJ (SR)  Disper. corr.   Coulomb (SR)   Coul. recip.
    2.80434e+04    5.91581e+04   -4.31389e+03   -4.98510e+05    3.03306e+03
      Potential    Kinetic En.   Total Energy  Conserved En.    Temperature
   -4.03137e+05    7.15555e+04   -3.31582e+05    7.91065e+06    2.96845e+02
 Pres. DC (bar) Pressure (bar)   Constr. rmsd
   -2.42230e+02   -9.63535e+01    0.00000e+00

           Step           Time
       34420000    68840.00000

   Energies (kJ/mol)
        G96Bond       G96Angle    Proper Dih.  Improper Dih.          LJ-14
    2.30073e+03    3.75358e+03    2.70151e+03    1.11547e+03   -2.52018e+02
     Coulomb-14        LJ (SR)  Disper. corr.   Coulomb (SR)   Coul. recip.
    2.80377e+04    5.85188e+04   -4.31965e+03   -4.97830e+05    3.01688e+03
      Potential    Kinetic En.   Total Energy  Conserved En.    Temperature
   -4.02957e+05    7.20150e+04   -3.30942e+05    7.91174e+06    2.98752e+02
 Pres. DC (bar) Pressure (bar)   Constr. rmsd
   -2.42876e+02   -8.71087e+01    0.00000e+00

           Step           Time
       34425000    68850.00000

   Energies (kJ/mol)
        G96Bond       G96Angle    Proper Dih.  Improper Dih.          LJ-14
    2.20410e+03    3.60023e+03    2.80864e+03    1.07899e+03   -3.24108e+02
     Coulomb-14        LJ (SR)  Disper. corr.   Coulomb (SR)   Coul. recip.
    2.80580e+04    5.94857e+04   -4.36489e+03   -5.00948e+05    3.00041e+03
      Potential    Kinetic En.   Total Energy  Conserved En.    Temperature
   -4.05401e+05    7.18304e+04   -3.33570e+05    7.91278e+06    2.97986e+02
 Pres. DC (bar) Pressure (bar)   Constr. rmsd
   -2.47983e+02    4.01337e-01    0.00000e+00

           Step           Time
       34430000    68860.00000

   Energies (kJ/mol)
        G96Bond       G96Angle    Proper Dih.  Improper Dih.          LJ-14
    2.39323e+03    3.58120e+03    2.72889e+03    1.06130e+03   -3.86128e+02
     Coulomb-14        LJ (SR)  Disper. corr.   Coulomb (SR)   Coul. recip.
    2.81022e+04    5.81522e+04   -4.32074e+03   -4.97934e+05    2.96668e+03
      Potential    Kinetic En.   Total Energy  Conserved En.    Temperature
   -4.03655e+05    7.14641e+04   -3.32191e+05    7.91337e+06    2.96466e+02
 Pres. DC (bar) Pressure (bar)   Constr. rmsd
   -2.42998e+02   -1.69136e+02    0.00000e+00

           Step           Time
       34435000    68870.00000

   Energies (kJ/mol)
        G96Bond       G96Angle    Proper Dih.  Improper Dih.          LJ-14
    2.30059e+03    3.69838e+03    2.83331e+03    1.11813e+03   -3.02850e+02
     Coulomb-14        LJ (SR)  Disper. corr.   Coulomb (SR)   Coul. recip.
    2.82669e+04    5.90171e+04   -4.38650e+03   -4.98901e+05    2.89995e+03
      Potential    Kinetic En.   Total Energy  Conserved En.    Temperature
   -4.03456e+05    7.17028e+04   -3.31754e+05    7.91471e+06    2.97457e+02
 Pres. DC (bar) Pressure (bar)   Constr. rmsd
   -2.50441e+02    3.14560e+02    0.00000e+00

           Step           Time
       34440000    68880.00000

   Energies (kJ/mol)
        G96Bond       G96Angle    Proper Dih.  Improper Dih.          LJ-14
    2.39750e+03    3.67721e+03    2.76797e+03    1.10764e+03   -3.71287e+02
     Coulomb-14        LJ (SR)  Disper. corr.   Coulomb (SR)   Coul. recip.
    2.80284e+04    5.76082e+04   -4.26358e+03   -4.95698e+05    2.99241e+03
      Potential    Kinetic En.   Total Energy  Conserved En.    Temperature
   -4.01754e+05    7.23530e+04   -3.29401e+05    7.91539e+06    3.00154e+02
 Pres. DC (bar) Pressure (bar)   Constr. rmsd
   -2.36619e+02   -6.22326e+02    0.00000e+00

           Step           Time
       34445000    68890.00000

   Energies (kJ/mol)
        G96Bond       G96Angle    Proper Dih.  Improper Dih.          LJ-14
    2.24932e+03    3.68058e+03    2.66717e+03    1.10850e+03   -2.09192e+02
     Coulomb-14        LJ (SR)  Disper. corr.   Coulomb (SR)   Coul. recip.
    2.82089e+04    5.96934e+04   -4.32531e+03   -4.99610e+05    3.09176e+03
      Potential    Kinetic En.   Total Energy  Conserved En.    Temperature
   -4.03445e+05    7.18550e+04   -3.31590e+05    7.91606e+06    2.98088e+02
 Pres. DC (bar) Pressure (bar)   Constr. rmsd
   -2.43512e+02    1.77239e+02    0.00000e+00

           Step           Time
       34450000    68900.00000

   Energies (kJ/mol)
        G96Bond       G96Angle    Proper Dih.  Improper Dih.          LJ-14
    2.32621e+03    3.70275e+03    2.74004e+03    1.02332e+03   -3.05609e+02
     Coulomb-14        LJ (SR)  Disper. corr.   Coulomb (SR)   Coul. recip.
    2.79847e+04    5.75718e+04   -4.29168e+03   -4.96118e+05    3.00515e+03
      Potential    Kinetic En.   Total Energy  Conserved En.    Temperature
   -4.02361e+05    7.18481e+04   -3.30513e+05    7.91640e+06    2.98060e+02
 Pres. DC (bar) Pressure (bar)   Constr. rmsd
   -2.39745e+02   -2.47084e+02    0.00000e+00

           Step           Time
       34455000    68910.00000

   Energies (kJ/mol)
        G96Bond       G96Angle    Proper Dih.  Improper Dih.          LJ-14
    2.33629e+03    3.74864e+03    2.71291e+03    1.09714e+03   -3.22037e+02
     Coulomb-14        LJ (SR)  Disper. corr.   Coulomb (SR)   Coul. recip.
    2.80419e+04    5.92299e+04   -4.34546e+03   -4.99312e+05    2.91724e+03
      Potential    Kinetic En.   Total Energy  Conserved En.    Temperature
   -4.03896e+05    7.18943e+04   -3.32002e+05    7.91697e+06    2.98251e+02
 Pres. DC (bar) Pressure (bar)   Constr. rmsd
   -2.45783e+02   -1.08208e+02    0.00000e+00

           Step           Time
       34460000    68920.00000

   Energies (kJ/mol)
        G96Bond       G96Angle    Proper Dih.  Improper Dih.          LJ-14
    2.42946e+03    3.58380e+03    2.77433e+03    1.10395e+03   -4.22782e+02
     Coulomb-14        LJ (SR)  Disper. corr.   Coulomb (SR)   Coul. recip.
    2.81011e+04    5.84842e+04   -4.29191e+03   -4.96521e+05    3.03023e+03
      Potential    Kinetic En.   Total Energy  Conserved En.    Temperature
   -4.01729e+05    7.26924e+04   -3.29037e+05    7.91913e+06    3.01562e+02
 Pres. DC (bar) Pressure (bar)   Constr. rmsd
   -2.39771e+02   -1.06995e+02    0.00000e+00

           Step           Time
       34465000    68930.00000

   Energies (kJ/mol)
        G96Bond       G96Angle    Proper Dih.  Improper Dih.          LJ-14
    2.52611e+03    3.68358e+03    2.76928e+03    1.02797e+03   -3.73018e+02
     Coulomb-14        LJ (SR)  Disper. corr.   Coulomb (SR)   Coul. recip.
    2.82109e+04    5.99989e+04   -4.36094e+03   -5.00032e+05    3.04033e+03
      Potential    Kinetic En.   Total Energy  Conserved En.    Temperature
   -4.03509e+05    7.23126e+04   -3.31196e+05    7.91980e+06    2.99987e+02
 Pres. DC (bar) Pressure (bar)   Constr. rmsd
   -2.47536e+02    1.31355e+02    0.00000e+00

           Step           Time
       34470000    68940.00000

   Energies (kJ/mol)
        G96Bond       G96Angle    Proper Dih.  Improper Dih.          LJ-14
    2.39408e+03    3.58502e+03    2.84511e+03    1.07970e+03   -3.53951e+02
     Coulomb-14        LJ (SR)  Disper. corr.   Coulomb (SR)   Coul. recip.
    2.81321e+04    5.98981e+04   -4.36463e+03   -4.99888e+05    3.03688e+03
      Potential    Kinetic En.   Total Energy  Conserved En.    Temperature
   -4.03636e+05    7.18262e+04   -3.31810e+05    7.92072e+06    2.97968e+02
 Pres. DC (bar) Pressure (bar)   Constr. rmsd
   -2.47954e+02    1.41101e+02    0.00000e+00

           Step           Time
       34475000    68950.00000

   Energies (kJ/mol)
        G96Bond       G96Angle    Proper Dih.  Improper Dih.          LJ-14
    2.44431e+03    3.67391e+03    2.65953e+03    1.18343e+03   -3.32728e+02
     Coulomb-14        LJ (SR)  Disper. corr.   Coulomb (SR)   Coul. recip.
    2.81247e+04    5.77378e+04   -4.24630e+03   -4.96217e+05    3.05651e+03
      Potential    Kinetic En.   Total Energy  Conserved En.    Temperature
   -4.01916e+05    7.29643e+04   -3.28952e+05    7.92160e+06    3.02690e+02
 Pres. DC (bar) Pressure (bar)   Constr. rmsd
   -2.34707e+02   -4.88163e+02    0.00000e+00

           Step           Time
       34480000    68960.00000

   Energies (kJ/mol)
        G96Bond       G96Angle    Proper Dih.  Improper Dih.          LJ-14
    2.29757e+03    3.60975e+03    2.84463e+03    1.06441e+03   -2.85824e+02
     Coulomb-14        LJ (SR)  Disper. corr.   Coulomb (SR)   Coul. recip.
    2.83043e+04    5.96849e+04   -4.36924e+03   -4.99745e+05    3.00958e+03
      Potential    Kinetic En.   Total Energy  Conserved En.    Temperature
   -4.03585e+05    7.18790e+04   -3.31706e+05    7.92268e+06    2.98188e+02
 Pres. DC (bar) Pressure (bar)   Constr. rmsd
   -2.48477e+02    3.96307e+02    0.00000e+00

           Step           Time
       34485000    68970.00000

   Energies (kJ/mol)
        G96Bond       G96Angle    Proper Dih.  Improper Dih.          LJ-14
    2.29209e+03    3.62166e+03    2.92099e+03    1.07150e+03   -3.50180e+02
     Coulomb-14        LJ (SR)  Disper. corr.   Coulomb (SR)   Coul. recip.
    2.82854e+04    5.96914e+04   -4.33945e+03   -4.99511e+05    3.10566e+03
      Potential    Kinetic En.   Total Energy  Conserved En.    Temperature
   -4.03212e+05    7.18772e+04   -3.31334e+05    7.92422e+06    2.98180e+02
 Pres. DC (bar) Pressure (bar)   Constr. rmsd
   -2.45105e+02    3.63109e+01    0.00000e+00

           Step           Time
       34490000    68980.00000

   Energies (kJ/mol)
        G96Bond       G96Angle    Proper Dih.  Improper Dih.          LJ-14
    2.37633e+03    3.86869e+03    2.83083e+03    1.15168e+03   -3.31519e+02
     Coulomb-14        LJ (SR)  Disper. corr.   Coulomb (SR)   Coul. recip.
    2.79623e+04    6.12058e+04   -4.35350e+03   -5.01248e+05    2.98381e+03
      Potential    Kinetic En.   Total Energy  Conserved En.    Temperature
   -4.03554e+05    7.21141e+04   -3.31439e+05    7.92698e+06    2.99163e+02
 Pres. DC (bar) Pressure (bar)   Constr. rmsd
   -2.46692e+02    4.06775e+02    0.00000e+00

           Step           Time
       34495000    68990.00000

   Energies (kJ/mol)
        G96Bond       G96Angle    Proper Dih.  Improper Dih.          LJ-14
    2.36383e+03    3.87851e+03    2.76610e+03    1.05077e+03   -2.92878e+02
     Coulomb-14        LJ (SR)  Disper. corr.   Coulomb (SR)   Coul. recip.
    2.82172e+04    5.66348e+04   -4.24708e+03   -4.94026e+05    2.98260e+03
      Potential    Kinetic En.   Total Energy  Conserved En.    Temperature
   -4.00672e+05    7.25329e+04   -3.28139e+05    7.92814e+06    3.00900e+02
 Pres. DC (bar) Pressure (bar)   Constr. rmsd
   -2.34793e+02   -5.56698e+02    0.00000e+00

           Step           Time
       34500000    69000.00000

   Energies (kJ/mol)
        G96Bond       G96Angle    Proper Dih.  Improper Dih.          LJ-14
    2.38928e+03    3.59346e+03    2.87809e+03    1.06668e+03   -2.69614e+02
     Coulomb-14        LJ (SR)  Disper. corr.   Coulomb (SR)   Coul. recip.
    2.81098e+04    5.93974e+04   -4.36775e+03   -4.98787e+05    3.09614e+03
      Potential    Kinetic En.   Total Energy  Conserved En.    Temperature
   -4.02894e+05    7.24339e+04   -3.30460e+05    7.93023e+06    3.00490e+02
 Pres. DC (bar) Pressure (bar)   Constr. rmsd
   -2.48308e+02    2.32593e+02    0.00000e+00

           Step           Time
       34505000    69010.00000

   Energies (kJ/mol)
        G96Bond       G96Angle    Proper Dih.  Improper Dih.          LJ-14
    2.33723e+03    3.81677e+03    2.76637e+03    1.04905e+03   -2.03352e+02
     Coulomb-14        LJ (SR)  Disper. corr.   Coulomb (SR)   Coul. recip.
    2.81466e+04    5.89191e+04   -4.34023e+03   -4.98165e+05    3.05236e+03
      Potential    Kinetic En.   Total Energy  Conserved En.    Temperature
   -4.02621e+05    7.24471e+04   -3.30174e+05    7.93484e+06    3.00544e+02
 Pres. DC (bar) Pressure (bar)   Constr. rmsd
   -2.45192e+02    2.97041e+02    0.00000e+00

           Step           Time
       34510000    69020.00000

   Energies (kJ/mol)
        G96Bond       G96Angle    Proper Dih.  Improper Dih.          LJ-14
    2.37241e+03    3.72599e+03    2.77919e+03    1.09879e+03   -3.38458e+02
     Coulomb-14        LJ (SR)  Disper. corr.   Coulomb (SR)   Coul. recip.
    2.82291e+04    5.80295e+04   -4.31382e+03   -4.97004e+05    3.05992e+03
      Potential    Kinetic En.   Total Energy  Conserved En.    Temperature
   -4.02361e+05    7.19155e+04   -3.30446e+05    7.93653e+06    2.98339e+02
 Pres. DC (bar) Pressure (bar)   Constr. rmsd
   -2.42222e+02   -1.67234e+02    0.00000e+00

           Step           Time
       34515000    69030.00000

   Energies (kJ/mol)
        G96Bond       G96Angle    Proper Dih.  Improper Dih.          LJ-14
    2.30037e+03    3.78385e+03    2.78645e+03    1.03389e+03   -3.51380e+02
     Coulomb-14        LJ (SR)  Disper. corr.   Coulomb (SR)   Coul. recip.
    2.80758e+04    5.99328e+04   -4.36204e+03   -4.99735e+05    2.94317e+03
      Potential    Kinetic En.   Total Energy  Conserved En.    Temperature
   -4.03592e+05    7.20269e+04   -3.31566e+05    7.93794e+06    2.98801e+02
 Pres. DC (bar) Pressure (bar)   Constr. rmsd
   -2.47660e+02    2.91931e+01    0.00000e+00

           Step           Time
       34520000    69040.00000

   Energies (kJ/mol)
        G96Bond       G96Angle    Proper Dih.  Improper Dih.          LJ-14
    2.32781e+03    3.73168e+03    2.74319e+03    1.12340e+03   -2.72307e+02
     Coulomb-14        LJ (SR)  Disper. corr.   Coulomb (SR)   Coul. recip.
    2.81606e+04    5.81225e+04   -4.34129e+03   -4.97772e+05    3.04328e+03
      Potential    Kinetic En.   Total Energy  Conserved En.    Temperature
   -4.03133e+05    7.21599e+04   -3.30974e+05    7.93883e+06    2.99353e+02
 Pres. DC (bar) Pressure (bar)   Constr. rmsd
   -2.45312e+02   -2.68848e+02    0.00000e+00

           Step           Time
       34525000    69050.00000

   Energies (kJ/mol)
        G96Bond       G96Angle    Proper Dih.  Improper Dih.          LJ-14
    2.38662e+03    3.61628e+03    2.85802e+03    1.05403e+03   -3.14639e+02
     Coulomb-14        LJ (SR)  Disper. corr.   Coulomb (SR)   Coul. recip.
    2.81593e+04    5.85982e+04   -4.30177e+03   -4.97735e+05    3.05341e+03
      Potential    Kinetic En.   Total Energy  Conserved En.    Temperature
   -4.02625e+05    7.24884e+04   -3.30137e+05    7.93919e+06    3.00716e+02
 Pres. DC (bar) Pressure (bar)   Constr. rmsd
   -2.40872e+02   -1.87219e+02    0.00000e+00

           Step           Time
       34530000    69060.00000

   Energies (kJ/mol)
        G96Bond       G96Angle    Proper Dih.  Improper Dih.          LJ-14
    2.30248e+03    3.71314e+03    2.69786e+03    1.06878e+03   -3.37779e+02
     Coulomb-14        LJ (SR)  Disper. corr.   Coulomb (SR)   Coul. recip.
    2.81602e+04    5.80118e+04   -4.33251e+03   -4.96889e+05    3.08579e+03
      Potential    Kinetic En.   Total Energy  Conserved En.    Temperature
   -4.02519e+05    7.36966e+04   -3.28823e+05    7.93972e+06    3.05728e+02
 Pres. DC (bar) Pressure (bar)   Constr. rmsd
   -2.44322e+02    9.22307e+01    0.00000e+00

           Step           Time
       34535000    69070.00000

   Energies (kJ/mol)
        G96Bond       G96Angle    Proper Dih.  Improper Dih.          LJ-14
    2.35953e+03    3.50108e+03    2.78323e+03    1.04686e+03   -3.62630e+02
     Coulomb-14        LJ (SR)  Disper. corr.   Coulomb (SR)   Coul. recip.
    2.82340e+04    5.83049e+04   -4.30743e+03   -4.97999e+05    3.04366e+03
      Potential    Kinetic En.   Total Energy  Conserved En.    Temperature
   -4.03395e+05    7.23070e+04   -3.31088e+05    7.94065e+06    2.99963e+02
 Pres. DC (bar) Pressure (bar)   Constr. rmsd
   -2.41505e+02   -1.26497e+02    0.00000e+00

           Step           Time
       34540000    69080.00000

   Energies (kJ/mol)
        G96Bond       G96Angle    Proper Dih.  Improper Dih.          LJ-14
    2.36944e+03    3.74510e+03    2.78646e+03    1.04796e+03   -3.48903e+02
     Coulomb-14        LJ (SR)  Disper. corr.   Coulomb (SR)   Coul. recip.
    2.81952e+04    5.86587e+04   -4.30127e+03   -4.97276e+05    3.08159e+03
      Potential    Kinetic En.   Total Energy  Conserved En.    Temperature
   -4.02042e+05    7.22850e+04   -3.29757e+05    7.94223e+06    2.99872e+02
 Pres. DC (bar) Pressure (bar)   Constr. rmsd
   -2.40816e+02   -1.87893e+02    0.00000e+00

           Step           Time
       34545000    69090.00000

   Energies (kJ/mol)
        G96Bond       G96Angle    Proper Dih.  Improper Dih.          LJ-14
    2.34442e+03    3.59445e+03    2.70056e+03    1.11253e+03   -2.72646e+02
     Coulomb-14        LJ (SR)  Disper. corr.   Coulomb (SR)   Coul. recip.
    2.83187e+04    5.89528e+04   -4.35066e+03   -4.98696e+05    2.96761e+03
      Potential    Kinetic En.   Total Energy  Conserved En.    Temperature
   -4.03329e+05    7.30146e+04   -3.30314e+05    7.94414e+06    3.02899e+02
 Pres. DC (bar) Pressure (bar)   Constr. rmsd
   -2.46372e+02    2.02355e+02    0.00000e+00

           Step           Time
       34550000    69100.00000

   Energies (kJ/mol)
        G96Bond       G96Angle    Proper Dih.  Improper Dih.          LJ-14
    2.25789e+03    3.70347e+03    2.75708e+03    1.17799e+03   -2.93316e+02
     Coulomb-14        LJ (SR)  Disper. corr.   Coulomb (SR)   Coul. recip.
    2.83341e+04    5.95396e+04   -4.35300e+03   -4.99687e+05    2.95968e+03
      Potential    Kinetic En.   Total Energy  Conserved En.    Temperature
   -4.03603e+05    7.14033e+04   -3.32200e+05    7.94479e+06    2.96214e+02
 Pres. DC (bar) Pressure (bar)   Constr. rmsd
   -2.46636e+02    3.53170e+02    0.00000e+00

           Step           Time
       34555000    69110.00000

   Energies (kJ/mol)
        G96Bond       G96Angle    Proper Dih.  Improper Dih.          LJ-14
    2.40554e+03    3.65230e+03    2.71173e+03    1.12507e+03   -3.31832e+02
     Coulomb-14        LJ (SR)  Disper. corr.   Coulomb (SR)   Coul. recip.
    2.81687e+04    5.81335e+04   -4.30904e+03   -4.96726e+05    3.00944e+03
      Potential    Kinetic En.   Total Energy  Conserved En.    Temperature
   -4.02160e+05    7.31803e+04   -3.28980e+05    7.94610e+06    3.03586e+02
 Pres. DC (bar) Pressure (bar)   Constr. rmsd
   -2.41686e+02   -2.30521e+02    0.00000e+00

           Step           Time
       34560000    69120.00000

   Energies (kJ/mol)
        G96Bond       G96Angle    Proper Dih.  Improper Dih.          LJ-14
    2.17176e+03    3.78742e+03    2.71107e+03    1.19469e+03   -2.55452e+02
     Coulomb-14        LJ (SR)  Disper. corr.   Coulomb (SR)   Coul. recip.
    2.80506e+04    5.94796e+04   -4.32187e+03   -4.98788e+05    3.03004e+03
      Potential    Kinetic En.   Total Energy  Conserved En.    Temperature
   -4.02940e+05    7.30912e+04   -3.29849e+05    7.94796e+06    3.03217e+02
 Pres. DC (bar) Pressure (bar)   Constr. rmsd
   -2.43126e+02    1.29838e+02    0.00000e+00

           Step           Time
       34565000    69130.00000

   Energies (kJ/mol)
        G96Bond       G96Angle    Proper Dih.  Improper Dih.          LJ-14
    2.32554e+03    3.69510e+03    2.77991e+03    1.04336e+03   -3.92512e+02
     Coulomb-14        LJ (SR)  Disper. corr.   Coulomb (SR)   Coul. recip.
    2.83201e+04    5.79886e+04   -4.30379e+03   -4.97247e+05    2.93445e+03
      Potential    Kinetic En.   Total Energy  Conserved En.    Temperature
   -4.02856e+05    7.17864e+04   -3.31070e+05    7.94888e+06    2.97803e+02
 Pres. DC (bar) Pressure (bar)   Constr. rmsd
   -2.41098e+02   -3.76907e+02    0.00000e+00

           Step           Time
       34570000    69140.00000

   Energies (kJ/mol)
        G96Bond       G96Angle    Proper Dih.  Improper Dih.          LJ-14
    2.36113e+03    3.65892e+03    2.74842e+03    1.08836e+03   -2.64663e+02
     Coulomb-14        LJ (SR)  Disper. corr.   Coulomb (SR)   Coul. recip.
    2.81902e+04    5.87457e+04   -4.35024e+03   -4.97952e+05    3.02515e+03
      Potential    Kinetic En.   Total Energy  Conserved En.    Temperature
   -4.02749e+05    7.19674e+04   -3.30782e+05    7.94932e+06    2.98554e+02
 Pres. DC (bar) Pressure (bar)   Constr. rmsd
   -2.46323e+02    1.10915e+02    0.00000e+00

           Step           Time
       34575000    69150.00000

   Energies (kJ/mol)
        G96Bond       G96Angle    Proper Dih.  Improper Dih.          LJ-14
    2.25964e+03    3.58370e+03    2.73385e+03    1.11608e+03   -3.63694e+02
     Coulomb-14        LJ (SR)  Disper. corr.   Coulomb (SR)   Coul. recip.
    2.83340e+04    5.91464e+04   -4.32301e+03   -4.99526e+05    2.98047e+03
      Potential    Kinetic En.   Total Energy  Conserved En.    Temperature
   -4.04059e+05    7.20603e+04   -3.31998e+05    7.94996e+06    2.98940e+02
 Pres. DC (bar) Pressure (bar)   Constr. rmsd
   -2.43253e+02    2.77864e+01    0.00000e+00

           Step           Time
       34580000    69160.00000

   Energies (kJ/mol)
        G96Bond       G96Angle    Proper Dih.  Improper Dih.          LJ-14
    2.39326e+03    3.75294e+03    2.75825e+03    1.04329e+03   -3.33213e+02
     Coulomb-14        LJ (SR)  Disper. corr.   Coulomb (SR)   Coul. recip.
    2.79236e+04    5.85591e+04   -4.33537e+03   -4.98164e+05    3.03984e+03
      Potential    Kinetic En.   Total Energy  Conserved En.    Temperature
   -4.03363e+05    7.18847e+04   -3.31478e+05    7.95077e+06    2.98211e+02
 Pres. DC (bar) Pressure (bar)   Constr. rmsd
   -2.44644e+02   -1.94084e+02    0.00000e+00

           Step           Time
       34585000    69170.00000

   Energies (kJ/mol)
        G96Bond       G96Angle    Proper Dih.  Improper Dih.          LJ-14
    2.36003e+03    3.83160e+03    2.70677e+03    1.08230e+03   -2.59181e+02
     Coulomb-14        LJ (SR)  Disper. corr.   Coulomb (SR)   Coul. recip.
    2.81122e+04    5.81583e+04   -4.29603e+03   -4.97868e+05    2.97158e+03
      Potential    Kinetic En.   Total Energy  Conserved En.    Temperature
   -4.03200e+05    7.20594e+04   -3.31141e+05    7.95347e+06    2.98936e+02
 Pres. DC (bar) Pressure (bar)   Constr. rmsd
   -2.40230e+02   -3.61726e+02    0.00000e+00

           Step           Time
       34590000    69180.00000

   Energies (kJ/mol)
        G96Bond       G96Angle    Proper Dih.  Improper Dih.          LJ-14
    2.42543e+03    3.67649e+03    2.81796e+03    1.05080e+03   -3.03058e+02
     Coulomb-14        LJ (SR)  Disper. corr.   Coulomb (SR)   Coul. recip.
    2.79485e+04    5.99711e+04   -4.30799e+03   -4.99195e+05    3.04099e+03
      Potential    Kinetic En.   Total Energy  Conserved En.    Temperature
   -4.02875e+05    7.25814e+04   -3.30294e+05    7.95408e+06    3.01101e+02
 Pres. DC (bar) Pressure (bar)   Constr. rmsd
   -2.41568e+02    1.94349e+02    0.00000e+00

           Step           Time
       34595000    69190.00000

   Energies (kJ/mol)
        G96Bond       G96Angle    Proper Dih.  Improper Dih.          LJ-14
    2.26628e+03    3.72605e+03    2.79626e+03    1.12950e+03   -3.31011e+02
     Coulomb-14        LJ (SR)  Disper. corr.   Coulomb (SR)   Coul. recip.
    2.80547e+04    5.80283e+04   -4.29762e+03   -4.97084e+05    3.12015e+03
      Potential    Kinetic En.   Total Energy  Conserved En.    Temperature
   -4.02591e+05    7.23594e+04   -3.30232e+05    7.95498e+06    3.00180e+02
 Pres. DC (bar) Pressure (bar)   Constr. rmsd
   -2.40408e+02   -2.76123e+02    0.00000e+00

           Step           Time
       34600000    69200.00000

   Energies (kJ/mol)
        G96Bond       G96Angle    Proper Dih.  Improper Dih.          LJ-14
    2.35954e+03    3.57362e+03    2.73857e+03    1.11426e+03   -3.00334e+02
     Coulomb-14        LJ (SR)  Disper. corr.   Coulomb (SR)   Coul. recip.
    2.81104e+04    5.82953e+04   -4.32982e+03   -4.97534e+05    2.99752e+03
      Potential    Kinetic En.   Total Energy  Conserved En.    Temperature
   -4.02975e+05    7.19294e+04   -3.31046e+05    7.95556e+06    2.98397e+02
 Pres. DC (bar) Pressure (bar)   Constr. rmsd
   -2.44020e+02   -7.92010e+01    0.00000e+00

           Step           Time
       34605000    69210.00000

   Energies (kJ/mol)
        G96Bond       G96Angle    Proper Dih.  Improper Dih.          LJ-14
    2.36499e+03    3.58304e+03    2.86154e+03    1.03495e+03   -3.14487e+02
     Coulomb-14        LJ (SR)  Disper. corr.   Coulomb (SR)   Coul. recip.
    2.81491e+04    5.88640e+04   -4.34715e+03   -4.98287e+05    3.12053e+03
      Potential    Kinetic En.   Total Energy  Conserved En.    Temperature
   -4.02971e+05    7.23953e+04   -3.30575e+05    7.95633e+06    3.00329e+02
 Pres. DC (bar) Pressure (bar)   Constr. rmsd
   -2.45974e+02    2.07682e+02    0.00000e+00

           Step           Time
       34610000    69220.00000

   Energies (kJ/mol)
        G96Bond       G96Angle    Proper Dih.  Improper Dih.          LJ-14
    2.31670e+03    3.60732e+03    2.88114e+03    1.05450e+03   -3.31277e+02
     Coulomb-14        LJ (SR)  Disper. corr.   Coulomb (SR)   Coul. recip.
    2.79761e+04    5.73815e+04   -4.31645e+03   -4.96552e+05    2.98970e+03
      Potential    Kinetic En.   Total Energy  Conserved En.    Temperature
   -4.02992e+05    7.28205e+04   -3.30172e+05    7.95872e+06    3.02093e+02
 Pres. DC (bar) Pressure (bar)   Constr. rmsd
   -2.42516e+02   -5.12203e+02    0.00000e+00

           Step           Time
       34615000    69230.00000

   Energies (kJ/mol)
        G96Bond       G96Angle    Proper Dih.  Improper Dih.          LJ-14
    2.30363e+03    3.71989e+03    2.92024e+03    1.11884e+03   -3.01926e+02
     Coulomb-14        LJ (SR)  Disper. corr.   Coulomb (SR)   Coul. recip.
    2.81396e+04    5.64671e+04   -4.22389e+03   -4.94156e+05    3.09673e+03
      Potential    Kinetic En.   Total Energy  Conserved En.    Temperature
   -4.00915e+05    7.29863e+04   -3.27929e+05    7.96121e+06    3.02781e+02
 Pres. DC (bar) Pressure (bar)   Constr. rmsd
   -2.32240e+02   -6.61519e+02    0.00000e+00

           Step           Time
       34620000    69240.00000

   Energies (kJ/mol)
        G96Bond       G96Angle    Proper Dih.  Improper Dih.          LJ-14
    2.35323e+03    3.66867e+03    2.72445e+03    1.05555e+03   -3.07028e+02
     Coulomb-14        LJ (SR)  Disper. corr.   Coulomb (SR)   Coul. recip.
    2.79920e+04    5.76388e+04   -4.30426e+03   -4.96423e+05    2.92600e+03
      Potential    Kinetic En.   Total Energy  Conserved En.    Temperature
   -4.02676e+05    7.15426e+04   -3.31133e+05    7.96366e+06    2.96792e+02
 Pres. DC (bar) Pressure (bar)   Constr. rmsd
   -2.41150e+02   -2.81325e+02    0.00000e+00

           Step           Time
       34625000    69250.00000

   Energies (kJ/mol)
        G96Bond       G96Angle    Proper Dih.  Improper Dih.          LJ-14
    2.35387e+03    3.72407e+03    2.75591e+03    1.12860e+03   -3.07837e+02
     Coulomb-14        LJ (SR)  Disper. corr.   Coulomb (SR)   Coul. recip.
    2.78740e+04    5.98713e+04   -4.37429e+03   -5.00214e+05    3.04504e+03
      Potential    Kinetic En.   Total Energy  Conserved En.    Temperature
   -4.04143e+05    7.28696e+04   -3.31274e+05    7.96416e+06    3.02297e+02
 Pres. DC (bar) Pressure (bar)   Constr. rmsd
   -2.49051e+02    2.36012e+02    0.00000e+00

           Step           Time
       34630000    69260.00000

   Energies (kJ/mol)
        G96Bond       G96Angle    Proper Dih.  Improper Dih.          LJ-14
    2.39498e+03    3.70422e+03    2.70914e+03    1.01291e+03   -3.31672e+02
     Coulomb-14        LJ (SR)  Disper. corr.   Coulomb (SR)   Coul. recip.
    2.78847e+04    6.09259e+04   -4.38117e+03   -5.01503e+05    2.92383e+03
      Potential    Kinetic En.   Total Energy  Conserved En.    Temperature
   -4.04660e+05    7.29984e+04   -3.31661e+05    7.96608e+06    3.02831e+02
 Pres. DC (bar) Pressure (bar)   Constr. rmsd
   -2.49834e+02    4.84341e+02    0.00000e+00

           Step           Time
       34635000    69270.00000

   Energies (kJ/mol)
        G96Bond       G96Angle    Proper Dih.  Improper Dih.          LJ-14
    2.25601e+03    3.83746e+03    2.69691e+03    1.18902e+03   -2.97917e+02
     Coulomb-14        LJ (SR)  Disper. corr.   Coulomb (SR)   Coul. recip.
    2.80756e+04    5.81563e+04   -4.34615e+03   -4.97675e+05    3.02271e+03
      Potential    Kinetic En.   Total Energy  Conserved En.    Temperature
   -4.03085e+05    7.15181e+04   -3.31567e+05    7.96858e+06    2.96690e+02
 Pres. DC (bar) Pressure (bar)   Constr. rmsd
   -2.45861e+02   -1.50186e+02    0.00000e+00

           Step           Time
       34640000    69280.00000

   Energies (kJ/mol)
        G96Bond       G96Angle    Proper Dih.  Improper Dih.          LJ-14
    2.34537e+03    3.66845e+03    2.75949e+03    1.02909e+03   -2.94538e+02
     Coulomb-14        LJ (SR)  Disper. corr.   Coulomb (SR)   Coul. recip.
    2.79630e+04    5.90563e+04   -4.33229e+03   -4.98740e+05    3.09453e+03
      Potential    Kinetic En.   Total Energy  Conserved En.    Temperature
   -4.03450e+05    7.24763e+04   -3.30974e+05    7.96970e+06    3.00666e+02
 Pres. DC (bar) Pressure (bar)   Constr. rmsd
   -2.44297e+02    1.91920e+02    0.00000e+00

           Step           Time
       34645000    69290.00000

   Energies (kJ/mol)
        G96Bond       G96Angle    Proper Dih.  Improper Dih.          LJ-14
    2.28736e+03    3.58591e+03    2.85654e+03    1.08382e+03   -2.55464e+02
     Coulomb-14        LJ (SR)  Disper. corr.   Coulomb (SR)   Coul. recip.
    2.82434e+04    5.99314e+04   -4.34349e+03   -5.00831e+05    3.01070e+03
      Potential    Kinetic En.   Total Energy  Conserved En.    Temperature
   -4.04431e+05    7.26553e+04   -3.31775e+05    7.97031e+06    3.01408e+02
 Pres. DC (bar) Pressure (bar)   Constr. rmsd
   -2.45560e+02    1.72012e+02    0.00000e+00

           Step           Time
       34650000    69300.00000

   Energies (kJ/mol)
        G96Bond       G96Angle    Proper Dih.  Improper Dih.          LJ-14
    2.37456e+03    3.76389e+03    2.74706e+03    1.12724e+03   -2.96350e+02
     Coulomb-14        LJ (SR)  Disper. corr.   Coulomb (SR)   Coul. recip.
    2.80366e+04    6.07448e+04   -4.40669e+03   -5.01945e+05    2.99584e+03
      Potential    Kinetic En.   Total Energy  Conserved En.    Temperature
   -4.04858e+05    7.22015e+04   -3.32657e+05    7.97079e+06    2.99526e+02
 Pres. DC (bar) Pressure (bar)   Constr. rmsd
   -2.52750e+02    5.07540e+02    0.00000e+00

           Step           Time
       34655000    69310.00000

   Energies (kJ/mol)
        G96Bond       G96Angle    Proper Dih.  Improper Dih.          LJ-14
    2.29341e+03    3.68910e+03    2.77296e+03    1.16532e+03   -2.36454e+02
     Coulomb-14        LJ (SR)  Disper. corr.   Coulomb (SR)   Coul. recip.
    2.79764e+04    5.95526e+04   -4.37080e+03   -5.00023e+05    3.00161e+03
      Potential    Kinetic En.   Total Energy  Conserved En.    Temperature
   -4.04179e+05    7.19340e+04   -3.32245e+05    7.97149e+06    2.98416e+02
 Pres. DC (bar) Pressure (bar)   Constr. rmsd
   -2.48655e+02    2.12828e+02    0.00000e+00

           Step           Time
       34660000    69320.00000

   Energies (kJ/mol)
        G96Bond       G96Angle    Proper Dih.  Improper Dih.          LJ-14
    2.29975e+03    3.57419e+03    2.72113e+03    1.08585e+03   -2.74694e+02
     Coulomb-14        LJ (SR)  Disper. corr.   Coulomb (SR)   Coul. recip.
    2.79859e+04    5.91200e+04   -4.37057e+03   -4.99693e+05    2.97754e+03
      Potential    Kinetic En.   Total Energy  Conserved En.    Temperature
   -4.04574e+05    7.28090e+04   -3.31765e+05    7.97297e+06    3.02046e+02
 Pres. DC (bar) Pressure (bar)   Constr. rmsd
   -2.48629e+02    2.17258e+02    0.00000e+00

           Step           Time
       34665000    69330.00000

   Energies (kJ/mol)
        G96Bond       G96Angle    Proper Dih.  Improper Dih.          LJ-14
    2.50489e+03    3.56453e+03    2.84482e+03    1.10720e+03   -3.24898e+02
     Coulomb-14        LJ (SR)  Disper. corr.   Coulomb (SR)   Coul. recip.
    2.79921e+04    5.90773e+04   -4.37938e+03   -4.98422e+05    3.02578e+03
      Potential    Kinetic En.   Total Energy  Conserved En.    Temperature
   -4.03010e+05    7.21231e+04   -3.30887e+05    7.97447e+06    2.99200e+02
 Pres. DC (bar) Pressure (bar)   Constr. rmsd
   -2.49630e+02    2.13887e+02    0.00000e+00

           Step           Time
       34670000    69340.00000

   Energies (kJ/mol)
        G96Bond       G96Angle    Proper Dih.  Improper Dih.          LJ-14
    2.36864e+03    3.76567e+03    2.76850e+03    1.06224e+03   -3.41144e+02
     Coulomb-14        LJ (SR)  Disper. corr.   Coulomb (SR)   Coul. recip.
    2.81302e+04    6.11285e+04   -4.32553e+03   -5.00730e+05    2.93966e+03
      Potential    Kinetic En.   Total Energy  Conserved En.    Temperature
   -4.03233e+05    7.24092e+04   -3.30824e+05    7.97560e+06    3.00387e+02
 Pres. DC (bar) Pressure (bar)   Constr. rmsd
   -2.43537e+02    2.66867e+02    0.00000e+00

           Step           Time
       34675000    69350.00000

   Energies (kJ/mol)
        G96Bond       G96Angle    Proper Dih.  Improper Dih.          LJ-14
    2.45522e+03    3.75110e+03    2.72958e+03    1.04385e+03   -3.53154e+02
     Coulomb-14        LJ (SR)  Disper. corr.   Coulomb (SR)   Coul. recip.
    2.78276e+04    5.86066e+04   -4.30070e+03   -4.98250e+05    3.00517e+03
      Potential    Kinetic En.   Total Energy  Conserved En.    Temperature
   -4.03485e+05    7.25870e+04   -3.30898e+05    7.97616e+06    3.01125e+02
 Pres. DC (bar) Pressure (bar)   Constr. rmsd
   -2.40752e+02   -2.03391e+02    0.00000e+00

           Step           Time
       34680000    69360.00000

   Energies (kJ/mol)
        G96Bond       G96Angle    Proper Dih.  Improper Dih.          LJ-14
    2.31670e+03    3.62325e+03    2.71490e+03    1.09122e+03   -2.27682e+02
     Coulomb-14        LJ (SR)  Disper. corr.   Coulomb (SR)   Coul. recip.
    2.80561e+04    5.98198e+04   -4.37920e+03   -4.99937e+05    2.97693e+03
      Potential    Kinetic En.   Total Energy  Conserved En.    Temperature
   -4.03945e+05    7.28381e+04   -3.31107e+05    7.97779e+06    3.02167e+02
 Pres. DC (bar) Pressure (bar)   Constr. rmsd
   -2.49610e+02    3.50944e+02    0.00000e+00

           Step           Time
       34685000    69370.00000

   Energies (kJ/mol)
        G96Bond       G96Angle    Proper Dih.  Improper Dih.          LJ-14
    2.25361e+03    3.74847e+03    2.80981e+03    1.08711e+03   -2.71239e+02
     Coulomb-14        LJ (SR)  Disper. corr.   Coulomb (SR)   Coul. recip.
    2.81017e+04    5.83470e+04   -4.37848e+03   -4.98642e+05    2.95643e+03
      Potential    Kinetic En.   Total Energy  Conserved En.    Temperature
   -4.03988e+05    7.21974e+04   -3.31790e+05    7.97979e+06    2.99508e+02
 Pres. DC (bar) Pressure (bar)   Constr. rmsd
   -2.49528e+02   -3.58383e+01    0.00000e+00

           Step           Time
       34690000    69380.00000

   Energies (kJ/mol)
        G96Bond       G96Angle    Proper Dih.  Improper Dih.          LJ-14
    2.23577e+03    3.54054e+03    2.79136e+03    1.12762e+03   -3.40657e+02
     Coulomb-14        LJ (SR)  Disper. corr.   Coulomb (SR)   Coul. recip.
    2.82890e+04    6.01617e+04   -4.37148e+03   -5.01060e+05    3.00328e+03
      Potential    Kinetic En.   Total Energy  Conserved En.    Temperature
   -4.04623e+05    7.26156e+04   -3.32007e+05    7.98063e+06    3.01243e+02
 Pres. DC (bar) Pressure (bar)   Constr. rmsd
   -2.48731e+02    3.27461e+02    0.00000e+00

           Step           Time
       34695000    69390.00000

   Energies (kJ/mol)
        G96Bond       G96Angle    Proper Dih.  Improper Dih.          LJ-14
    2.35776e+03    3.70985e+03    2.80421e+03    1.02457e+03   -3.11791e+02
     Coulomb-14        LJ (SR)  Disper. corr.   Coulomb (SR)   Coul. recip.
    2.80828e+04    5.60639e+04   -4.26933e+03   -4.95058e+05    3.04731e+03
      Potential    Kinetic En.   Total Energy  Conserved En.    Temperature
   -4.02549e+05    7.16720e+04   -3.30877e+05    7.98176e+06    2.97329e+02
 Pres. DC (bar) Pressure (bar)   Constr. rmsd
   -2.37257e+02   -6.61393e+02    0.00000e+00

           Step           Time
       34700000    69400.00000

   Energies (kJ/mol)
        G96Bond       G96Angle    Proper Dih.  Improper Dih.          LJ-14
    2.35085e+03    3.52665e+03    2.89675e+03    1.06979e+03   -2.27759e+02
     Coulomb-14        LJ (SR)  Disper. corr.   Coulomb (SR)   Coul. recip.
    2.84196e+04    5.92453e+04   -4.31694e+03   -4.99234e+05    2.94557e+03
      Potential    Kinetic En.   Total Energy  Conserved En.    Temperature
   -4.03324e+05    7.22079e+04   -3.31116e+05    7.98329e+06    2.99552e+02
 Pres. DC (bar) Pressure (bar)   Constr. rmsd
   -2.42572e+02    6.56633e+01    0.00000e+00

           Step           Time
       34705000    69410.00000

   Energies (kJ/mol)
        G96Bond       G96Angle    Proper Dih.  Improper Dih.          LJ-14
    2.30869e+03    3.67410e+03    2.92750e+03    1.05405e+03   -3.16071e+02
     Coulomb-14        LJ (SR)  Disper. corr.   Coulomb (SR)   Coul. recip.
    2.81703e+04    5.88865e+04   -4.34536e+03   -4.98580e+05    3.07278e+03
      Potential    Kinetic En.   Total Energy  Conserved En.    Temperature
   -4.03147e+05    7.24898e+04   -3.30658e+05    7.98375e+06    3.00722e+02
 Pres. DC (bar) Pressure (bar)   Constr. rmsd
   -2.45772e+02    4.81470e+01    0.00000e+00

           Step           Time
       34710000    69420.00000

   Energies (kJ/mol)
        G96Bond       G96Angle    Proper Dih.  Improper Dih.          LJ-14
    2.53666e+03    3.75423e+03    2.75180e+03    1.08550e+03   -3.15841e+02
     Coulomb-14        LJ (SR)  Disper. corr.   Coulomb (SR)   Coul. recip.
    2.81159e+04    5.67259e+04   -4.30390e+03   -4.94882e+05    3.03055e+03
      Potential    Kinetic En.   Total Energy  Conserved En.    Temperature
   -4.01501e+05    7.25225e+04   -3.28979e+05    7.98685e+06    3.00857e+02
 Pres. DC (bar) Pressure (bar)   Constr. rmsd
   -2.41110e+02   -4.53290e+02    0.00000e+00

           Step           Time
       34715000    69430.00000

   Energies (kJ/mol)
        G96Bond       G96Angle    Proper Dih.  Improper Dih.          LJ-14
    2.45186e+03    3.83433e+03    2.82650e+03    1.15239e+03   -3.54803e+02
     Coulomb-14        LJ (SR)  Disper. corr.   Coulomb (SR)   Coul. recip.
    2.81362e+04    5.82283e+04   -4.30762e+03   -4.96830e+05    2.99369e+03
      Potential    Kinetic En.   Total Energy  Conserved En.    Temperature
   -4.01870e+05    7.29808e+04   -3.28889e+05    7.98851e+06    3.02759e+02
 Pres. DC (bar) Pressure (bar)   Constr. rmsd
   -2.41527e+02   -2.28955e+02    0.00000e+00

           Step           Time
       34720000    69440.00000

   Energies (kJ/mol)
        G96Bond       G96Angle    Proper Dih.  Improper Dih.          LJ-14
    2.37554e+03    3.77933e+03    2.80393e+03    1.01430e+03   -3.32955e+02
     Coulomb-14        LJ (SR)  Disper. corr.   Coulomb (SR)   Coul. recip.
    2.81314e+04    5.56993e+04   -4.23391e+03   -4.94326e+05    3.09532e+03
      Potential    Kinetic En.   Total Energy  Conserved En.    Temperature
   -4.01993e+05    7.24736e+04   -3.29520e+05    7.99008e+06    3.00654e+02
 Pres. DC (bar) Pressure (bar)   Constr. rmsd
   -2.33342e+02   -8.07758e+02    0.00000e+00

           Step           Time
       34725000    69450.00000

   Energies (kJ/mol)
        G96Bond       G96Angle    Proper Dih.  Improper Dih.          LJ-14
    2.25681e+03    3.73169e+03    2.77788e+03    1.02017e+03   -3.56221e+02
     Coulomb-14        LJ (SR)  Disper. corr.   Coulomb (SR)   Coul. recip.
    2.82672e+04    5.73784e+04   -4.26565e+03   -4.96513e+05    3.03236e+03
      Potential    Kinetic En.   Total Energy  Conserved En.    Temperature
   -4.02670e+05    7.20146e+04   -3.30656e+05    7.99343e+06    2.98750e+02
 Pres. DC (bar) Pressure (bar)   Constr. rmsd
   -2.36849e+02   -5.98889e+02    0.00000e+00

           Step           Time
       34730000    69460.00000

   Energies (kJ/mol)
        G96Bond       G96Angle    Proper Dih.  Improper Dih.          LJ-14
    2.28480e+03    3.74246e+03    2.85725e+03    1.11286e+03   -2.94430e+02
     Coulomb-14        LJ (SR)  Disper. corr.   Coulomb (SR)   Coul. recip.
    2.83014e+04    5.83201e+04   -4.30784e+03   -4.96552e+05    3.07109e+03
      Potential    Kinetic En.   Total Energy  Conserved En.    Temperature
   -4.01464e+05    7.26057e+04   -3.28858e+05    7.99380e+06    3.01202e+02
 Pres. DC (bar) Pressure (bar)   Constr. rmsd
   -2.41551e+02   -1.70245e+02    0.00000e+00

           Step           Time
       34735000    69470.00000

   Energies (kJ/mol)
        G96Bond       G96Angle    Proper Dih.  Improper Dih.          LJ-14
    2.31914e+03    3.66380e+03    2.69973e+03    1.09155e+03   -2.80523e+02
     Coulomb-14        LJ (SR)  Disper. corr.   Coulomb (SR)   Coul. recip.
    2.83168e+04    5.94438e+04   -4.31472e+03   -4.99502e+05    3.12540e+03
      Potential    Kinetic En.   Total Energy  Conserved En.    Temperature
   -4.03437e+05    7.25027e+04   -3.30934e+05    7.99424e+06    3.00775e+02
 Pres. DC (bar) Pressure (bar)   Constr. rmsd
   -2.42322e+02    2.13194e+01    0.00000e+00

           Step           Time
       34740000    69480.00000

   Energies (kJ/mol)
        G96Bond       G96Angle    Proper Dih.  Improper Dih.          LJ-14
    2.21330e+03    3.58885e+03    2.68861e+03    1.11353e+03   -2.52688e+02
     Coulomb-14        LJ (SR)  Disper. corr.   Coulomb (SR)   Coul. recip.
    2.83093e+04    5.87493e+04   -4.33820e+03   -4.98356e+05    3.13942e+03
      Potential    Kinetic En.   Total Energy  Conserved En.    Temperature
   -4.03145e+05    7.27613e+04   -3.30384e+05    7.99530e+06    3.01848e+02
 Pres. DC (bar) Pressure (bar)   Constr. rmsd
   -2.44963e+02    8.00961e+01    0.00000e+00

           Step           Time
       34745000    69490.00000

   Energies (kJ/mol)
        G96Bond       G96Angle    Proper Dih.  Improper Dih.          LJ-14
    2.33678e+03    3.70283e+03    2.71830e+03    1.11022e+03   -2.68311e+02
     Coulomb-14        LJ (SR)  Disper. corr.   Coulomb (SR)   Coul. recip.
    2.82082e+04    5.91535e+04   -4.35190e+03   -4.99165e+05    2.90397e+03
      Potential    Kinetic En.   Total Energy  Conserved En.    Temperature
   -4.03652e+05    7.20476e+04   -3.31604e+05    7.99579e+06    2.98887e+02
 Pres. DC (bar) Pressure (bar)   Constr. rmsd
   -2.46512e+02   -3.48023e+01    0.00000e+00

           Step           Time
       34750000    69500.00000

   Energies (kJ/mol)
        G96Bond       G96Angle    Proper Dih.  Improper Dih.          LJ-14
    2.39315e+03    3.57206e+03    2.71238e+03    1.08624e+03   -3.10004e+02
     Coulomb-14        LJ (SR)  Disper. corr.   Coulomb (SR)   Coul. recip.
    2.82023e+04    5.95930e+04   -4.39346e+03   -4.99627e+05    3.04243e+03
      Potential    Kinetic En.   Total Energy  Conserved En.    Temperature
   -4.03729e+05    7.25240e+04   -3.31205e+05    7.99723e+06    3.00864e+02
 Pres. DC (bar) Pressure (bar)   Constr. rmsd
   -2.51236e+02    3.35511e+02    0.00000e+00

           Step           Time
       34755000    69510.00000

   Energies (kJ/mol)
        G96Bond       G96Angle    Proper Dih.  Improper Dih.          LJ-14
    2.32988e+03    3.78106e+03    2.72971e+03    9.87543e+02   -2.59282e+02
     Coulomb-14        LJ (SR)  Disper. corr.   Coulomb (SR)   Coul. recip.
    2.82260e+04    5.84965e+04   -4.31788e+03   -4.97804e+05    3.03524e+03
      Potential    Kinetic En.   Total Energy  Conserved En.    Temperature
   -4.02795e+05    7.19692e+04   -3.30826e+05    7.99898e+06    2.98562e+02
 Pres. DC (bar) Pressure (bar)   Constr. rmsd
   -2.42677e+02   -2.13874e+02    0.00000e+00

           Step           Time
       34760000    69520.00000

   Energies (kJ/mol)
        G96Bond       G96Angle    Proper Dih.  Improper Dih.          LJ-14
    2.29628e+03    3.60640e+03    2.82714e+03    1.04000e+03   -3.35129e+02
     Coulomb-14        LJ (SR)  Disper. corr.   Coulomb (SR)   Coul. recip.
    2.82280e+04    5.84212e+04   -4.32839e+03   -4.97757e+05    3.00063e+03
      Potential    Kinetic En.   Total Energy  Conserved En.    Temperature
   -4.03001e+05    7.13587e+04   -3.31642e+05    8.00184e+06    2.96029e+02
 Pres. DC (bar) Pressure (bar)   Constr. rmsd
   -2.43859e+02   -1.44032e+01    0.00000e+00

           Step           Time
       34765000    69530.00000

   Energies (kJ/mol)
        G96Bond       G96Angle    Proper Dih.  Improper Dih.          LJ-14
    2.54378e+03    3.68484e+03    2.81961e+03    1.08282e+03   -3.16643e+02
     Coulomb-14        LJ (SR)  Disper. corr.   Coulomb (SR)   Coul. recip.
    2.82544e+04    5.88875e+04   -4.31682e+03   -4.97763e+05    3.02628e+03
      Potential    Kinetic En.   Total Energy  Conserved En.    Temperature
   -4.02097e+05    7.28912e+04   -3.29206e+05    8.00264e+06    3.02387e+02
 Pres. DC (bar) Pressure (bar)   Constr. rmsd
   -2.42558e+02   -2.52071e+02    0.00000e+00

           Step           Time
       34770000    69540.00000

   Energies (kJ/mol)
        G96Bond       G96Angle    Proper Dih.  Improper Dih.          LJ-14
    2.33116e+03    3.60987e+03    2.85042e+03    1.10006e+03   -3.47562e+02
     Coulomb-14        LJ (SR)  Disper. corr.   Coulomb (SR)   Coul. recip.
    2.82578e+04    5.66869e+04   -4.29735e+03   -4.95751e+05    3.04223e+03
      Potential    Kinetic En.   Total Energy  Conserved En.    Temperature
   -4.02518e+05    7.12488e+04   -3.31269e+05    8.00417e+06    2.95573e+02
 Pres. DC (bar) Pressure (bar)   Constr. rmsd
   -2.40378e+02   -6.44709e+02    0.00000e+00

           Step           Time
       34775000    69550.00000

   Energies (kJ/mol)
        G96Bond       G96Angle    Proper Dih.  Improper Dih.          LJ-14
    2.32403e+03    3.80057e+03    2.75769e+03    1.10527e+03   -2.94260e+02
     Coulomb-14        LJ (SR)  Disper. corr.   Coulomb (SR)   Coul. recip.
    2.81737e+04    5.93445e+04   -4.35978e+03   -4.98835e+05    2.95052e+03
      Potential    Kinetic En.   Total Energy  Conserved En.    Temperature
   -4.03033e+05    7.28332e+04   -3.30200e+05    8.00618e+06    3.02146e+02
 Pres. DC (bar) Pressure (bar)   Constr. rmsd
   -2.47403e+02    4.96301e+02    0.00000e+00

           Step           Time
       34780000    69560.00000

   Energies (kJ/mol)
        G96Bond       G96Angle    Proper Dih.  Improper Dih.          LJ-14
    2.47133e+03    3.84075e+03    2.84655e+03    1.10038e+03   -3.11890e+02
     Coulomb-14        LJ (SR)  Disper. corr.   Coulomb (SR)   Coul. recip.
    2.81472e+04    5.85926e+04   -4.35422e+03   -4.97905e+05    3.00599e+03
      Potential    Kinetic En.   Total Energy  Conserved En.    Temperature
   -4.02566e+05    7.21434e+04   -3.30423e+05    8.00750e+06    2.99284e+02
 Pres. DC (bar) Pressure (bar)   Constr. rmsd
   -2.46774e+02   -4.22328e+01    0.00000e+00

           Step           Time
       34785000    69570.00000

   Energies (kJ/mol)
        G96Bond       G96Angle    Proper Dih.  Improper Dih.          LJ-14
    2.40278e+03    3.61186e+03    2.84885e+03    1.06645e+03   -3.33323e+02
     Coulomb-14        LJ (SR)  Disper. corr.   Coulomb (SR)   Coul. recip.
    2.82933e+04    5.91763e+04   -4.31729e+03   -4.98282e+05    3.04069e+03
      Potential    Kinetic En.   Total Energy  Conserved En.    Temperature
   -4.02493e+05    7.18134e+04   -3.30679e+05    8.00827e+06    2.97916e+02
 Pres. DC (bar) Pressure (bar)   Constr. rmsd
   -2.42611e+02    1.40392e+00    0.00000e+00

           Step           Time
       34790000    69580.00000

   Energies (kJ/mol)
        G96Bond       G96Angle    Proper Dih.  Improper Dih.          LJ-14
    2.25493e+03    3.49934e+03    2.83972e+03    1.07512e+03   -2.76639e+02
     Coulomb-14        LJ (SR)  Disper. corr.   Coulomb (SR)   Coul. recip.
    2.82899e+04    5.87739e+04   -4.33311e+03   -4.99024e+05    2.96236e+03
      Potential    Kinetic En.   Total Energy  Conserved En.    Temperature
   -4.03938e+05    7.20954e+04   -3.31843e+05    8.00930e+06    2.99085e+02
 Pres. DC (bar) Pressure (bar)   Constr. rmsd
   -2.44390e+02    2.23073e+02    0.00000e+00

           Step           Time
       34795000    69590.00000

   Energies (kJ/mol)
        G96Bond       G96Angle    Proper Dih.  Improper Dih.          LJ-14
    2.17157e+03    3.79806e+03    2.76257e+03    1.08449e+03   -3.43042e+02
     Coulomb-14        LJ (SR)  Disper. corr.   Coulomb (SR)   Coul. recip.
    2.80285e+04    5.88122e+04   -4.33163e+03   -4.98996e+05    3.04932e+03
      Potential    Kinetic En.   Total Energy  Conserved En.    Temperature
   -4.03964e+05    7.20409e+04   -3.31924e+05    8.01057e+06    2.98859e+02
 Pres. DC (bar) Pressure (bar)   Constr. rmsd
   -2.44223e+02   -6.08093e+01    0.00000e+00

           Step           Time
       34800000    69600.00000

   Energies (kJ/mol)
        G96Bond       G96Angle    Proper Dih.  Improper Dih.          LJ-14
    2.06746e+03    3.65719e+03    2.80630e+03    1.10622e+03   -2.33663e+02
     Coulomb-14        LJ (SR)  Disper. corr.   Coulomb (SR)   Coul. recip.
    2.80570e+04    5.75338e+04   -4.26603e+03   -4.96013e+05    3.05483e+03
      Potential    Kinetic En.   Total Energy  Conserved En.    Temperature
   -4.02230e+05    7.13823e+04   -3.30848e+05    8.01124e+06    2.96127e+02
 Pres. DC (bar) Pressure (bar)   Constr. rmsd
   -2.36892e+02   -2.82497e+02    0.00000e+00

           Step           Time
       34805000    69610.00000

   Energies (kJ/mol)
        G96Bond       G96Angle    Proper Dih.  Improper Dih.          LJ-14
    2.43878e+03    3.57363e+03    2.72543e+03    1.14795e+03   -3.69723e+02
     Coulomb-14        LJ (SR)  Disper. corr.   Coulomb (SR)   Coul. recip.
    2.81910e+04    5.63715e+04   -4.23223e+03   -4.94216e+05    3.10105e+03
      Potential    Kinetic En.   Total Energy  Conserved En.    Temperature
   -4.01269e+05    7.18285e+04   -3.29440e+05    8.01652e+06    2.97978e+02
 Pres. DC (bar) Pressure (bar)   Constr. rmsd
   -2.33157e+02   -8.08224e+02    0.00000e+00

           Step           Time
       34810000    69620.00000

   Energies (kJ/mol)
        G96Bond       G96Angle    Proper Dih.  Improper Dih.          LJ-14
    2.42587e+03    3.69855e+03    2.85533e+03    1.04481e+03   -2.76207e+02
     Coulomb-14        LJ (SR)  Disper. corr.   Coulomb (SR)   Coul. recip.
    2.81797e+04    6.03417e+04   -4.39122e+03   -5.00629e+05    2.94541e+03
      Potential    Kinetic En.   Total Energy  Conserved En.    Temperature
   -4.03805e+05    7.20643e+04   -3.31740e+05    8.02215e+06    2.98956e+02
 Pres. DC (bar) Pressure (bar)   Constr. rmsd
   -2.50980e+02    7.08523e+02    0.00000e+00

           Step           Time
       34815000    69630.00000

   Energies (kJ/mol)
        G96Bond       G96Angle    Proper Dih.  Improper Dih.          LJ-14
    2.27727e+03    3.63039e+03    2.76822e+03    1.12101e+03   -3.72626e+02
     Coulomb-14        LJ (SR)  Disper. corr.   Coulomb (SR)   Coul. recip.
    2.79688e+04    5.83284e+04   -4.32252e+03   -4.97191e+05    2.99371e+03
      Potential    Kinetic En.   Total Energy  Conserved En.    Temperature
   -4.02799e+05    7.20730e+04   -3.30726e+05    8.02289e+06    2.98993e+02
 Pres. DC (bar) Pressure (bar)   Constr. rmsd
   -2.43199e+02   -2.89169e+02    0.00000e+00

           Step           Time
       34820000    69640.00000

   Energies (kJ/mol)
        G96Bond       G96Angle    Proper Dih.  Improper Dih.          LJ-14
    2.35103e+03    3.76572e+03    2.86147e+03    1.12568e+03   -3.55304e+02
     Coulomb-14        LJ (SR)  Disper. corr.   Coulomb (SR)   Coul. recip.
    2.83105e+04    5.69357e+04   -4.26627e+03   -4.95139e+05    3.10185e+03
      Potential    Kinetic En.   Total Energy  Conserved En.    Temperature
   -4.01308e+05    7.26958e+04   -3.28613e+05    8.02510e+06    3.01576e+02
 Pres. DC (bar) Pressure (bar)   Constr. rmsd
   -2.36918e+02   -6.77641e+02    0.00000e+00

           Step           Time
       34825000    69650.00000

   Energies (kJ/mol)
        G96Bond       G96Angle    Proper Dih.  Improper Dih.          LJ-14
    2.35405e+03    3.79145e+03    2.82647e+03    1.16052e+03   -3.38346e+02
     Coulomb-14        LJ (SR)  Disper. corr.   Coulomb (SR)   Coul. recip.
    2.80620e+04    5.86172e+04   -4.29384e+03   -4.97999e+05    3.06149e+03
      Potential    Kinetic En.   Total Energy  Conserved En.    Temperature
   -4.02758e+05    7.25892e+04   -3.30169e+05    8.02624e+06    3.01134e+02
 Pres. DC (bar) Pressure (bar)   Constr. rmsd
   -2.39986e+02   -2.68429e+02    0.00000e+00

           Step           Time
       34830000    69660.00000

   Energies (kJ/mol)
        G96Bond       G96Angle    Proper Dih.  Improper Dih.          LJ-14
    2.42413e+03    3.68343e+03    2.69745e+03    1.06279e+03   -3.32208e+02
     Coulomb-14        LJ (SR)  Disper. corr.   Coulomb (SR)   Coul. recip.
    2.82115e+04    5.97780e+04   -4.34821e+03   -4.99845e+05    2.96428e+03
      Potential    Kinetic En.   Total Energy  Conserved En.    Temperature
   -4.03704e+05    7.16775e+04   -3.32026e+05    8.02843e+06    2.97352e+02
 Pres. DC (bar) Pressure (bar)   Constr. rmsd
   -2.46094e+02    1.11993e+02    0.00000e+00

           Step           Time
       34835000    69670.00000

   Energies (kJ/mol)
        G96Bond       G96Angle    Proper Dih.  Improper Dih.          LJ-14
    2.19769e+03    3.82006e+03    2.82801e+03    1.13270e+03   -2.96091e+02
     Coulomb-14        LJ (SR)  Disper. corr.   Coulomb (SR)   Coul. recip.
    2.82090e+04    5.94642e+04   -4.34875e+03   -4.97929e+05    3.01962e+03
      Potential    Kinetic En.   Total Energy  Conserved En.    Temperature
   -4.01903e+05    7.27114e+04   -3.29191e+05    8.02920e+06    3.01641e+02
 Pres. DC (bar) Pressure (bar)   Constr. rmsd
   -2.46155e+02    3.46230e+02    0.00000e+00

           Step           Time
       34840000    69680.00000

   Energies (kJ/mol)
        G96Bond       G96Angle    Proper Dih.  Improper Dih.          LJ-14
    2.40227e+03    3.81903e+03    2.84002e+03    1.15583e+03   -3.74629e+02
     Coulomb-14        LJ (SR)  Disper. corr.   Coulomb (SR)   Coul. recip.
    2.81460e+04    6.09173e+04   -4.38150e+03   -5.01242e+05    2.92076e+03
      Potential    Kinetic En.   Total Energy  Conserved En.    Temperature
   -4.03797e+05    7.24005e+04   -3.31396e+05    8.03103e+06    3.00351e+02
 Pres. DC (bar) Pressure (bar)   Constr. rmsd
   -2.49872e+02    5.11242e+02    0.00000e+00

           Step           Time
       34845000    69690.00000

   Energies (kJ/mol)
        G96Bond       G96Angle    Proper Dih.  Improper Dih.          LJ-14
    2.35233e+03    3.74817e+03    2.80050e+03    1.07379e+03   -3.64934e+02
     Coulomb-14        LJ (SR)  Disper. corr.   Coulomb (SR)   Coul. recip.
    2.82429e+04    6.01658e+04   -4.35715e+03   -4.99993e+05    2.93141e+03
      Potential    Kinetic En.   Total Energy  Conserved En.    Temperature
   -4.03400e+05    7.23203e+04   -3.31080e+05    8.03314e+06    3.00018e+02
 Pres. DC (bar) Pressure (bar)   Constr. rmsd
   -2.47106e+02    2.66587e+02    0.00000e+00

           Step           Time
       34850000    69700.00000

   Energies (kJ/mol)
        G96Bond       G96Angle    Proper Dih.  Improper Dih.          LJ-14
    2.29788e+03    3.70401e+03    2.78297e+03    1.14648e+03   -2.46664e+02
     Coulomb-14        LJ (SR)  Disper. corr.   Coulomb (SR)   Coul. recip.
    2.79687e+04    5.90628e+04   -4.38756e+03   -4.98155e+05    2.96624e+03
      Potential    Kinetic En.   Total Energy  Conserved En.    Temperature
   -4.02860e+05    7.18992e+04   -3.30961e+05    8.03449e+06    2.98271e+02
 Pres. DC (bar) Pressure (bar)   Constr. rmsd
   -2.50562e+02    3.55223e+02    0.00000e+00

           Step           Time
       34855000    69710.00000

   Energies (kJ/mol)
        G96Bond       G96Angle    Proper Dih.  Improper Dih.          LJ-14
    2.36697e+03    3.67889e+03    2.83415e+03    1.13280e+03   -2.94972e+02
     Coulomb-14        LJ (SR)  Disper. corr.   Coulomb (SR)   Coul. recip.
    2.82923e+04    6.01488e+04   -4.36085e+03   -5.00997e+05    3.06558e+03
      Potential    Kinetic En.   Total Energy  Conserved En.    Temperature
   -4.04134e+05    7.18626e+04   -3.32271e+05    8.03559e+06    2.98120e+02
 Pres. DC (bar) Pressure (bar)   Constr. rmsd
   -2.47526e+02    9.21477e+01    0.00000e+00

           Step           Time
       34860000    69720.00000

   Energies (kJ/mol)
        G96Bond       G96Angle    Proper Dih.  Improper Dih.          LJ-14
    2.24913e+03    3.59750e+03    2.77073e+03    1.10841e+03   -2.90031e+02
     Coulomb-14        LJ (SR)  Disper. corr.   Coulomb (SR)   Coul. recip.
    2.81126e+04    5.83095e+04   -4.29559e+03   -4.97954e+05    3.00983e+03
      Potential    Kinetic En.   Total Energy  Conserved En.    Temperature
   -4.03382e+05    7.19511e+04   -3.31431e+05    8.03590e+06    2.98487e+02
 Pres. DC (bar) Pressure (bar)   Constr. rmsd
   -2.40181e+02   -2.17909e+02    0.00000e+00

           Step           Time
       34865000    69730.00000

   Energies (kJ/mol)
        G96Bond       G96Angle    Proper Dih.  Improper Dih.          LJ-14
    2.23016e+03    3.94527e+03    2.78498e+03    1.11961e+03   -3.19814e+02
     Coulomb-14        LJ (SR)  Disper. corr.   Coulomb (SR)   Coul. recip.
    2.79991e+04    5.77069e+04   -4.26553e+03   -4.96257e+05    3.06892e+03
      Potential    Kinetic En.   Total Energy  Conserved En.    Temperature
   -4.01988e+05    7.28125e+04   -3.29175e+05    8.03764e+06    3.02060e+02
 Pres. DC (bar) Pressure (bar)   Constr. rmsd
   -2.36836e+02   -4.20280e+02    0.00000e+00

           Step           Time
       34870000    69740.00000

   Energies (kJ/mol)
        G96Bond       G96Angle    Proper Dih.  Improper Dih.          LJ-14
    2.49232e+03    3.48634e+03    2.86176e+03    1.03591e+03   -3.67065e+02
     Coulomb-14        LJ (SR)  Disper. corr.   Coulomb (SR)   Coul. recip.
    2.80418e+04    5.82397e+04   -4.32114e+03   -4.97853e+05    3.01377e+03
      Potential    Kinetic En.   Total Energy  Conserved En.    Temperature
   -4.03369e+05    7.15176e+04   -3.31852e+05    8.03799e+06    2.96688e+02
 Pres. DC (bar) Pressure (bar)   Constr. rmsd
   -2.43043e+02   -2.01685e+02    0.00000e+00

           Step           Time
       34875000    69750.00000

   Energies (kJ/mol)
        G96Bond       G96Angle    Proper Dih.  Improper Dih.          LJ-14
    2.39278e+03    3.58900e+03    2.66998e+03    1.06724e+03   -2.97704e+02
     Coulomb-14        LJ (SR)  Disper. corr.   Coulomb (SR)   Coul. recip.
    2.81705e+04    5.99395e+04   -4.34759e+03   -4.99551e+05    2.98327e+03
      Potential    Kinetic En.   Total Energy  Conserved En.    Temperature
   -4.03384e+05    7.23525e+04   -3.31031e+05    8.03848e+06    3.00152e+02
 Pres. DC (bar) Pressure (bar)   Constr. rmsd
   -2.46024e+02    2.87310e+02    0.00000e+00

           Step           Time
       34880000    69760.00000

   Energies (kJ/mol)
        G96Bond       G96Angle    Proper Dih.  Improper Dih.          LJ-14
    2.37863e+03    3.65432e+03    2.79578e+03    1.12555e+03   -3.05749e+02
     Coulomb-14        LJ (SR)  Disper. corr.   Coulomb (SR)   Coul. recip.
    2.81302e+04    5.83509e+04   -4.28856e+03   -4.96537e+05    3.04816e+03
      Potential    Kinetic En.   Total Energy  Conserved En.    Temperature
   -4.01648e+05    7.31517e+04   -3.28496e+05    8.03933e+06    3.03467e+02
 Pres. DC (bar) Pressure (bar)   Constr. rmsd
   -2.39396e+02   -2.49421e+02    0.00000e+00

           Step           Time
       34885000    69770.00000

   Energies (kJ/mol)
        G96Bond       G96Angle    Proper Dih.  Improper Dih.          LJ-14
    2.37199e+03    3.61666e+03    2.76014e+03    1.04566e+03   -2.54200e+02
     Coulomb-14        LJ (SR)  Disper. corr.   Coulomb (SR)   Coul. recip.
    2.82080e+04    5.90071e+04   -4.35410e+03   -4.99030e+05    2.98396e+03
      Potential    Kinetic En.   Total Energy  Conserved En.    Temperature
   -4.03645e+05    7.19843e+04   -3.31660e+05    8.03963e+06    2.98625e+02
 Pres. DC (bar) Pressure (bar)   Constr. rmsd
   -2.46760e+02    8.38047e+01    0.00000e+00

           Step           Time
       34890000    69780.00000

   Energies (kJ/mol)
        G96Bond       G96Angle    Proper Dih.  Improper Dih.          LJ-14
    2.44306e+03    3.79669e+03    2.82751e+03    1.14554e+03   -4.25074e+02
     Coulomb-14        LJ (SR)  Disper. corr.   Coulomb (SR)   Coul. recip.
    2.80355e+04    5.97088e+04   -4.36685e+03   -4.99615e+05    2.89945e+03
      Potential    Kinetic En.   Total Energy  Conserved En.    Temperature
   -4.03550e+05    7.20459e+04   -3.31505e+05    8.04044e+06    2.98880e+02
 Pres. DC (bar) Pressure (bar)   Constr. rmsd
   -2.48206e+02    6.99679e+01    0.00000e+00

           Step           Time
       34895000    69790.00000

   Energies (kJ/mol)
        G96Bond       G96Angle    Proper Dih.  Improper Dih.          LJ-14
    2.30377e+03    3.88696e+03    2.75668e+03    1.15865e+03   -3.03711e+02
     Coulomb-14        LJ (SR)  Disper. corr.   Coulomb (SR)   Coul. recip.
    2.80709e+04    5.93726e+04   -4.37890e+03   -4.99347e+05    2.96124e+03
      Potential    Kinetic En.   Total Energy  Conserved En.    Temperature
   -4.03519e+05    7.30562e+04   -3.30462e+05    8.04204e+06    3.03071e+02
 Pres. DC (bar) Pressure (bar)   Constr. rmsd
   -2.49576e+02    3.28173e+02    0.00000e+00

           Step           Time
       34900000    69800.00000

   Energies (kJ/mol)
        G96Bond       G96Angle    Proper Dih.  Improper Dih.          LJ-14
    2.18312e+03    3.63276e+03    2.66191e+03    1.10743e+03   -2.09287e+02
     Coulomb-14        LJ (SR)  Disper. corr.   Coulomb (SR)   Coul. recip.
    2.80763e+04    5.92180e+04   -4.34302e+03   -4.98989e+05    2.96202e+03
      Potential    Kinetic En.   Total Energy  Conserved En.    Temperature
   -4.03700e+05    7.26124e+04   -3.31087e+05    8.04274e+06    3.01230e+02
 Pres. DC (bar) Pressure (bar)   Constr. rmsd
   -2.45507e+02    1.43479e+02    0.00000e+00

           Step           Time
       34905000    69810.00000

   Energies (kJ/mol)
        G96Bond       G96Angle    Proper Dih.  Improper Dih.          LJ-14
    2.29075e+03    3.69862e+03    2.82504e+03    1.00898e+03   -2.95854e+02
     Coulomb-14        LJ (SR)  Disper. corr.   Coulomb (SR)   Coul. recip.
    2.80666e+04    5.92067e+04   -4.35662e+03   -4.99175e+05    3.03320e+03
      Potential    Kinetic En.   Total Energy  Conserved En.    Temperature
   -4.03697e+05    7.31863e+04   -3.30511e+05    8.04381e+06    3.03611e+02
 Pres. DC (bar) Pressure (bar)   Constr. rmsd
   -2.47045e+02    1.71175e+02    0.00000e+00

           Step           Time
       34910000    69820.00000

   Energies (kJ/mol)
        G96Bond       G96Angle    Proper Dih.  Improper Dih.          LJ-14
    2.43458e+03    3.82483e+03    2.68173e+03    1.03478e+03   -2.58922e+02
     Coulomb-14        LJ (SR)  Disper. corr.   Coulomb (SR)   Coul. recip.
    2.79816e+04    5.83779e+04   -4.33656e+03   -4.98084e+05    3.01933e+03
      Potential    Kinetic En.   Total Energy  Conserved En.    Temperature
   -4.03325e+05    7.33076e+04   -3.30017e+05    8.04424e+06    3.04114e+02
 Pres. DC (bar) Pressure (bar)   Constr. rmsd
   -2.44779e+02   -1.90970e+01    0.00000e+00

           Step           Time
       34915000    69830.00000

   Energies (kJ/mol)
        G96Bond       G96Angle    Proper Dih.  Improper Dih.          LJ-14
    2.46993e+03    3.48263e+03    2.76298e+03    1.09088e+03   -3.54798e+02
     Coulomb-14        LJ (SR)  Disper. corr.   Coulomb (SR)   Coul. recip.
    2.80891e+04    5.82298e+04   -4.33365e+03   -4.97948e+05    3.01188e+03
      Potential    Kinetic En.   Total Energy  Conserved En.    Temperature
   -4.03499e+05    7.27306e+04   -3.30769e+05    8.04571e+06    3.01721e+02
 Pres. DC (bar) Pressure (bar)   Constr. rmsd
   -2.44450e+02   -3.70084e+02    0.00000e+00

           Step           Time
       34920000    69840.00000

   Energies (kJ/mol)
        G96Bond       G96Angle    Proper Dih.  Improper Dih.          LJ-14
    2.44730e+03    3.82364e+03    2.75215e+03    1.16110e+03   -3.28701e+02
     Coulomb-14        LJ (SR)  Disper. corr.   Coulomb (SR)   Coul. recip.
    2.79827e+04    5.91027e+04   -4.30056e+03   -4.98247e+05    3.09292e+03
      Potential    Kinetic En.   Total Energy  Conserved En.    Temperature
   -4.02514e+05    7.22578e+04   -3.30256e+05    8.04659e+06    2.99759e+02
 Pres. DC (bar) Pressure (bar)   Constr. rmsd
   -2.40736e+02   -2.28249e+02    0.00000e+00

           Step           Time
       34925000    69850.00000

   Energies (kJ/mol)
        G96Bond       G96Angle    Proper Dih.  Improper Dih.          LJ-14
    2.36537e+03    3.73339e+03    2.71394e+03    1.09773e+03   -3.23711e+02
     Coulomb-14        LJ (SR)  Disper. corr.   Coulomb (SR)   Coul. recip.
    2.80510e+04    6.01490e+04   -4.33128e+03   -5.00250e+05    2.97501e+03
      Potential    Kinetic En.   Total Energy  Conserved En.    Temperature
   -4.03820e+05    7.19314e+04   -3.31889e+05    8.04755e+06    2.98405e+02
 Pres. DC (bar) Pressure (bar)   Constr. rmsd
   -2.44184e+02    1.94716e+02    0.00000e+00

           Step           Time
       34930000    69860.00000

   Energies (kJ/mol)
        G96Bond       G96Angle    Proper Dih.  Improper Dih.          LJ-14
    2.40549e+03    3.77663e+03    2.81696e+03    1.16691e+03   -3.30500e+02
     Coulomb-14        LJ (SR)  Disper. corr.   Coulomb (SR)   Coul. recip.
    2.80498e+04    5.88434e+04   -4.32811e+03   -4.97894e+05    2.95312e+03
      Potential    Kinetic En.   Total Energy  Conserved En.    Temperature
   -4.02540e+05    7.34584e+04   -3.29082e+05    8.04806e+06    3.04740e+02
 Pres. DC (bar) Pressure (bar)   Constr. rmsd
   -2.43826e+02   -1.12750e+02    0.00000e+00

           Step           Time
       34935000    69870.00000

   Energies (kJ/mol)
        G96Bond       G96Angle    Proper Dih.  Improper Dih.          LJ-14
    2.40937e+03    3.54891e+03    2.77615e+03    1.03820e+03   -3.19962e+02
     Coulomb-14        LJ (SR)  Disper. corr.   Coulomb (SR)   Coul. recip.
    2.82466e+04    5.94443e+04   -4.34312e+03   -5.00169e+05    3.02604e+03
      Potential    Kinetic En.   Total Energy  Conserved En.    Temperature
   -4.04342e+05    7.23201e+04   -3.32022e+05    8.04857e+06    3.00017e+02
 Pres. DC (bar) Pressure (bar)   Constr. rmsd
   -2.45519e+02    1.70469e+02    0.00000e+00

           Step           Time
       34940000    69880.00000

   Energies (kJ/mol)
        G96Bond       G96Angle    Proper Dih.  Improper Dih.          LJ-14
    2.36574e+03    3.64173e+03    2.82157e+03    1.13337e+03   -3.75942e+02
     Coulomb-14        LJ (SR)  Disper. corr.   Coulomb (SR)   Coul. recip.
    2.81377e+04    5.84397e+04   -4.32936e+03   -4.96423e+05    3.11227e+03
      Potential    Kinetic En.   Total Energy  Conserved En.    Temperature
   -4.01476e+05    7.19734e+04   -3.29503e+05    8.05002e+06    2.98579e+02
 Pres. DC (bar) Pressure (bar)   Constr. rmsd
   -2.43968e+02   -2.65894e+01    0.00000e+00

           Step           Time
       34945000    69890.00000

   Energies (kJ/mol)
        G96Bond       G96Angle    Proper Dih.  Improper Dih.          LJ-14
    2.30037e+03    3.85019e+03    2.69949e+03    1.12013e+03   -2.63408e+02
     Coulomb-14        LJ (SR)  Disper. corr.   Coulomb (SR)   Coul. recip.
    2.81888e+04    5.88245e+04   -4.33736e+03   -4.98843e+05    2.98147e+03
      Potential    Kinetic En.   Total Energy  Conserved En.    Temperature
   -4.03479e+05    7.18392e+04   -3.31640e+05    8.05359e+06    2.98023e+02
 Pres. DC (bar) Pressure (bar)   Constr. rmsd
   -2.44869e+02   -1.83117e+02    0.00000e+00

           Step           Time
       34950000    69900.00000

   Energies (kJ/mol)
        G96Bond       G96Angle    Proper Dih.  Improper Dih.          LJ-14
    2.34182e+03    3.77928e+03    2.81697e+03    1.05648e+03   -3.08688e+02
     Coulomb-14        LJ (SR)  Disper. corr.   Coulomb (SR)   Coul. recip.
    2.80722e+04    5.68893e+04   -4.27257e+03   -4.95065e+05    3.06259e+03
      Potential    Kinetic En.   Total Energy  Conserved En.    Temperature
   -4.01628e+05    7.17502e+04   -3.29878e+05    8.05385e+06    2.97653e+02
 Pres. DC (bar) Pressure (bar)   Constr. rmsd
   -2.37617e+02   -4.51189e+02    0.00000e+00

           Step           Time
       34955000    69910.00000

   Energies (kJ/mol)
        G96Bond       G96Angle    Proper Dih.  Improper Dih.          LJ-14
    2.33800e+03    3.80419e+03    2.76319e+03    1.17736e+03   -3.35890e+02
     Coulomb-14        LJ (SR)  Disper. corr.   Coulomb (SR)   Coul. recip.
    2.81066e+04    5.80696e+04   -4.31145e+03   -4.97930e+05    3.03061e+03
      Potential    Kinetic En.   Total Energy  Conserved En.    Temperature
   -4.03288e+05    7.14362e+04   -3.31852e+05    8.05574e+06    2.96351e+02
 Pres. DC (bar) Pressure (bar)   Constr. rmsd
   -2.41956e+02   -2.84097e+02    0.00000e+00

           Step           Time
       34960000    69920.00000

   Energies (kJ/mol)
        G96Bond       G96Angle    Proper Dih.  Improper Dih.          LJ-14
    2.19994e+03    3.76917e+03    2.77929e+03    1.11698e+03   -2.79486e+02
     Coulomb-14        LJ (SR)  Disper. corr.   Coulomb (SR)   Coul. recip.
    2.84813e+04    5.86994e+04   -4.30641e+03   -4.97532e+05    3.04013e+03
      Potential    Kinetic En.   Total Energy  Conserved En.    Temperature
   -4.02031e+05    7.18506e+04   -3.30181e+05    8.05680e+06    2.98070e+02
 Pres. DC (bar) Pressure (bar)   Constr. rmsd
   -2.41391e+02    5.67553e+01    0.00000e+00

           Step           Time
       34965000    69930.00000

   Energies (kJ/mol)
        G96Bond       G96Angle    Proper Dih.  Improper Dih.          LJ-14
    2.45802e+03    3.50144e+03    2.81554e+03    1.16414e+03   -3.42985e+02
     Coulomb-14        LJ (SR)  Disper. corr.   Coulomb (SR)   Coul. recip.
    2.82965e+04    5.90790e+04   -4.32640e+03   -4.98429e+05    2.98978e+03
      Potential    Kinetic En.   Total Energy  Conserved En.    Temperature
   -4.02794e+05    7.21344e+04   -3.30660e+05    8.05756e+06    2.99247e+02
 Pres. DC (bar) Pressure (bar)   Constr. rmsd
   -2.43635e+02   -1.09741e+02    0.00000e+00

           Step           Time
       34970000    69940.00000

   Energies (kJ/mol)
        G96Bond       G96Angle    Proper Dih.  Improper Dih.          LJ-14
    2.46891e+03    3.63138e+03    2.84435e+03    1.07652e+03   -2.70414e+02
     Coulomb-14        LJ (SR)  Disper. corr.   Coulomb (SR)   Coul. recip.
    2.82398e+04    6.04033e+04   -4.38985e+03   -4.99894e+05    3.07451e+03
      Potential    Kinetic En.   Total Energy  Conserved En.    Temperature
   -4.02815e+05    7.28071e+04   -3.30008e+05    8.05984e+06    3.02038e+02
 Pres. DC (bar) Pressure (bar)   Constr. rmsd
   -2.50824e+02    5.50977e+02    0.00000e+00

           Step           Time
       34975000    69950.00000

   Energies (kJ/mol)
        G96Bond       G96Angle    Proper Dih.  Improper Dih.          LJ-14
    2.38217e+03    3.77770e+03    2.85746e+03    1.10509e+03   -3.09388e+02
     Coulomb-14        LJ (SR)  Disper. corr.   Coulomb (SR)   Coul. recip.
    2.81998e+04    5.85379e+04   -4.30124e+03   -4.98395e+05    2.97247e+03
      Potential    Kinetic En.   Total Energy  Conserved En.    Temperature
   -4.03173e+05    7.19627e+04   -3.31210e+05    8.06160e+06    2.98535e+02
 Pres. DC (bar) Pressure (bar)   Constr. rmsd
   -2.40813e+02   -2.17120e+02    0.00000e+00

           Step           Time
       34980000    69960.00000

   Energies (kJ/mol)
        G96Bond       G96Angle    Proper Dih.  Improper Dih.          LJ-14
    2.21651e+03    3.92254e+03    2.92389e+03    1.15590e+03   -3.78663e+02
     Coulomb-14        LJ (SR)  Disper. corr.   Coulomb (SR)   Coul. recip.
    2.80147e+04    5.80456e+04   -4.34960e+03   -4.98439e+05    2.94885e+03
      Potential    Kinetic En.   Total Energy  Conserved En.    Temperature
   -4.03939e+05    7.27118e+04   -3.31227e+05    8.06226e+06    3.01642e+02
 Pres. DC (bar) Pressure (bar)   Constr. rmsd
   -2.46251e+02   -1.57383e+02    0.00000e+00

           Step           Time
       34985000    69970.00000

   Energies (kJ/mol)
        G96Bond       G96Angle    Proper Dih.  Improper Dih.          LJ-14
    2.36161e+03    3.79511e+03    2.93935e+03    1.14632e+03   -4.36894e+02
     Coulomb-14        LJ (SR)  Disper. corr.   Coulomb (SR)   Coul. recip.
    2.79933e+04    5.78494e+04   -4.31098e+03   -4.95804e+05    3.04298e+03
      Potential    Kinetic En.   Total Energy  Conserved En.    Temperature
   -4.01424e+05    7.26499e+04   -3.28774e+05    8.06324e+06    3.01386e+02
 Pres. DC (bar) Pressure (bar)   Constr. rmsd
   -2.41903e+02    6.97762e+01    0.00000e+00

           Step           Time
       34990000    69980.00000

   Energies (kJ/mol)
        G96Bond       G96Angle    Proper Dih.  Improper Dih.          LJ-14
    2.31526e+03    3.76954e+03    2.77805e+03    1.12878e+03   -3.51650e+02
     Coulomb-14        LJ (SR)  Disper. corr.   Coulomb (SR)   Coul. recip.
    2.80111e+04    5.92118e+04   -4.34795e+03   -4.99186e+05    3.04850e+03
      Potential    Kinetic En.   Total Energy  Conserved En.    Temperature
   -4.03622e+05    7.17885e+04   -3.31834e+05    8.06366e+06    2.97812e+02
 Pres. DC (bar) Pressure (bar)   Constr. rmsd
   -2.46065e+02    6.01202e+01    0.00000e+00

           Step           Time
       34995000    69990.00000

   Energies (kJ/mol)
        G96Bond       G96Angle    Proper Dih.  Improper Dih.          LJ-14
    2.26661e+03    3.78810e+03    2.86166e+03    1.12149e+03   -3.18956e+02
     Coulomb-14        LJ (SR)  Disper. corr.   Coulomb (SR)   Coul. recip.
    2.81083e+04    5.94470e+04   -4.36227e+03   -4.98774e+05    2.99731e+03
      Potential    Kinetic En.   Total Energy  Conserved En.    Temperature
   -4.02865e+05    7.26641e+04   -3.30201e+05    8.06400e+06    3.01445e+02
 Pres. DC (bar) Pressure (bar)   Constr. rmsd
   -2.47685e+02    4.21012e+01    0.00000e+00

           Step           Time
       35000000    70000.00000

   Energies (kJ/mol)
        G96Bond       G96Angle    Proper Dih.  Improper Dih.          LJ-14
    2.17689e+03    3.72598e+03    2.90685e+03    1.20128e+03   -2.52550e+02
     Coulomb-14        LJ (SR)  Disper. corr.   Coulomb (SR)   Coul. recip.
    2.82150e+04    6.00450e+04   -4.35509e+03   -5.00440e+05    2.94388e+03
      Potential    Kinetic En.   Total Energy  Conserved En.    Temperature
   -4.03833e+05    7.24796e+04   -3.31353e+05    8.06454e+06    3.00679e+02
 Pres. DC (bar) Pressure (bar)   Constr. rmsd
   -2.46873e+02    3.10581e+02    0.00000e+00

           Step           Time
       35005000    70010.00000

   Energies (kJ/mol)
        G96Bond       G96Angle    Proper Dih.  Improper Dih.          LJ-14
    2.16930e+03    3.62335e+03    2.76010e+03    1.06526e+03   -3.14314e+02
     Coulomb-14        LJ (SR)  Disper. corr.   Coulomb (SR)   Coul. recip.
    2.83191e+04    5.84593e+04   -4.31108e+03   -4.97690e+05    3.00528e+03
      Potential    Kinetic En.   Total Energy  Conserved En.    Temperature
   -4.02914e+05    7.10422e+04   -3.31871e+05    8.06684e+06    2.94716e+02
 Pres. DC (bar) Pressure (bar)   Constr. rmsd
   -2.41915e+02   -8.07474e+01    0.00000e+00

           Step           Time
       35010000    70020.00000

   Energies (kJ/mol)
        G96Bond       G96Angle    Proper Dih.  Improper Dih.          LJ-14
    2.33769e+03    3.67373e+03    2.87289e+03    1.09849e+03   -3.04030e+02
     Coulomb-14        LJ (SR)  Disper. corr.   Coulomb (SR)   Coul. recip.
    2.82283e+04    5.75223e+04   -4.32226e+03   -4.96235e+05    3.03042e+03
      Potential    Kinetic En.   Total Energy  Conserved En.    Temperature
   -4.02098e+05    7.16548e+04   -3.30443e+05    8.06762e+06    2.97258e+02
 Pres. DC (bar) Pressure (bar)   Constr. rmsd
   -2.43169e+02   -2.78855e+02    0.00000e+00

           Step           Time
       35015000    70030.00000

   Energies (kJ/mol)
        G96Bond       G96Angle    Proper Dih.  Improper Dih.          LJ-14
    2.28301e+03    3.86759e+03    2.84874e+03    1.11915e+03   -3.14587e+02
     Coulomb-14        LJ (SR)  Disper. corr.   Coulomb (SR)   Coul. recip.
    2.79226e+04    5.84125e+04   -4.28687e+03   -4.97028e+05    2.96665e+03
      Potential    Kinetic En.   Total Energy  Conserved En.    Temperature
   -4.02210e+05    7.20514e+04   -3.30158e+05    8.06898e+06    2.98903e+02
 Pres. DC (bar) Pressure (bar)   Constr. rmsd
   -2.39208e+02   -2.28378e+02    0.00000e+00

           Step           Time
       35020000    70040.00000

   Energies (kJ/mol)
        G96Bond       G96Angle    Proper Dih.  Improper Dih.          LJ-14
    2.12692e+03    3.74848e+03    2.79956e+03    1.10114e+03   -3.15490e+02
     Coulomb-14        LJ (SR)  Disper. corr.   Coulomb (SR)   Coul. recip.
    2.80536e+04    5.72843e+04   -4.27842e+03   -4.96158e+05    3.03857e+03
      Potential    Kinetic En.   Total Energy  Conserved En.    Temperature
   -4.02599e+05    7.25457e+04   -3.30053e+05    8.07148e+06    3.00954e+02
 Pres. DC (bar) Pressure (bar)   Constr. rmsd
   -2.38267e+02   -4.45674e+02    0.00000e+00

           Step           Time
       35025000    70050.00000

   Energies (kJ/mol)
        G96Bond       G96Angle    Proper Dih.  Improper Dih.          LJ-14
    2.36718e+03    3.55904e+03    2.80949e+03    1.06707e+03   -2.38144e+02
     Coulomb-14        LJ (SR)  Disper. corr.   Coulomb (SR)   Coul. recip.
    2.81807e+04    5.97194e+04   -4.35095e+03   -5.00473e+05    3.02587e+03
      Potential    Kinetic En.   Total Energy  Conserved En.    Temperature
   -4.04334e+05    7.27815e+04   -3.31552e+05    8.07232e+06    3.01932e+02
 Pres. DC (bar) Pressure (bar)   Constr. rmsd
   -2.46404e+02    1.75125e+02    0.00000e+00

           Step           Time
       35030000    70060.00000

   Energies (kJ/mol)
        G96Bond       G96Angle    Proper Dih.  Improper Dih.          LJ-14
    2.32624e+03    3.80684e+03    2.79557e+03    1.04078e+03   -3.25467e+02
     Coulomb-14        LJ (SR)  Disper. corr.   Coulomb (SR)   Coul. recip.
    2.80941e+04    5.85055e+04   -4.31532e+03   -4.98352e+05    3.09449e+03
      Potential    Kinetic En.   Total Energy  Conserved En.    Temperature
   -4.03329e+05    7.19209e+04   -3.31408e+05    8.07346e+06    2.98361e+02
 Pres. DC (bar) Pressure (bar)   Constr. rmsd
   -2.42390e+02   -2.52905e+02    0.00000e+00

           Step           Time
       35035000    70070.00000

   Energies (kJ/mol)
        G96Bond       G96Angle    Proper Dih.  Improper Dih.          LJ-14
    2.23055e+03    3.54424e+03    2.75677e+03    1.13688e+03   -2.94233e+02
     Coulomb-14        LJ (SR)  Disper. corr.   Coulomb (SR)   Coul. recip.
    2.79902e+04    5.91519e+04   -4.31788e+03   -4.99610e+05    2.97234e+03
      Potential    Kinetic En.   Total Energy  Conserved En.    Temperature
   -4.04439e+05    7.24060e+04   -3.32033e+05    8.07431e+06    3.00374e+02
 Pres. DC (bar) Pressure (bar)   Constr. rmsd
   -2.42678e+02   -5.81605e+01    0.00000e+00

           Step           Time
       35040000    70080.00000

   Energies (kJ/mol)
        G96Bond       G96Angle    Proper Dih.  Improper Dih.          LJ-14
    2.44420e+03    3.67150e+03    2.89035e+03    1.09997e+03   -2.88186e+02
     Coulomb-14        LJ (SR)  Disper. corr.   Coulomb (SR)   Coul. recip.
    2.82307e+04    5.72743e+04   -4.29602e+03   -4.94627e+05    3.04301e+03
      Potential    Kinetic En.   Total Energy  Conserved En.    Temperature
   -4.00557e+05    7.21436e+04   -3.28414e+05    8.07487e+06    2.99285e+02
 Pres. DC (bar) Pressure (bar)   Constr. rmsd
   -2.40229e+02   -2.12628e+02    0.00000e+00

           Step           Time
       35045000    70090.00000

   Energies (kJ/mol)
        G96Bond       G96Angle    Proper Dih.  Improper Dih.          LJ-14
    2.47211e+03    3.85538e+03    2.88378e+03    1.09456e+03   -3.11194e+02
     Coulomb-14        LJ (SR)  Disper. corr.   Coulomb (SR)   Coul. recip.
    2.80337e+04    5.94744e+04   -4.34578e+03   -4.98358e+05    3.01316e+03
      Potential    Kinetic En.   Total Energy  Conserved En.    Temperature
   -4.02188e+05    7.28965e+04   -3.29291e+05    8.07638e+06    3.02409e+02
 Pres. DC (bar) Pressure (bar)   Constr. rmsd
   -2.45819e+02    4.96605e+01    0.00000e+00

           Step           Time
       35050000    70100.00000

   Energies (kJ/mol)
        G96Bond       G96Angle    Proper Dih.  Improper Dih.          LJ-14
    2.37895e+03    3.76390e+03    2.77724e+03    1.06599e+03   -2.76848e+02
     Coulomb-14        LJ (SR)  Disper. corr.   Coulomb (SR)   Coul. recip.
    2.80481e+04    5.74063e+04   -4.30521e+03   -4.95841e+05    2.97809e+03
      Potential    Kinetic En.   Total Energy  Conserved En.    Temperature
   -4.02005e+05    7.23733e+04   -3.29631e+05    8.07689e+06    3.00238e+02
 Pres. DC (bar) Pressure (bar)   Constr. rmsd
   -2.41257e+02   -3.51606e+02    0.00000e+00

           Step           Time
       35055000    70110.00000

   Energies (kJ/mol)
        G96Bond       G96Angle    Proper Dih.  Improper Dih.          LJ-14
    2.17413e+03    3.72853e+03    2.70482e+03    1.12888e+03   -3.30350e+02
     Coulomb-14        LJ (SR)  Disper. corr.   Coulomb (SR)   Coul. recip.
    2.82477e+04    5.64712e+04   -4.27163e+03   -4.94092e+05    3.08187e+03
      Potential    Kinetic En.   Total Energy  Conserved En.    Temperature
   -4.01157e+05    7.13903e+04   -3.29767e+05    8.07800e+06    2.96160e+02
 Pres. DC (bar) Pressure (bar)   Constr. rmsd
   -2.37513e+02   -4.27811e+02    0.00000e+00

           Step           Time
       35060000    70120.00000

   Energies (kJ/mol)
        G96Bond       G96Angle    Proper Dih.  Improper Dih.          LJ-14
    2.20701e+03    3.89561e+03    2.77459e+03    1.08247e+03   -2.99699e+02
     Coulomb-14        LJ (SR)  Disper. corr.   Coulomb (SR)   Coul. recip.
    2.80761e+04    5.73432e+04   -4.30075e+03   -4.96710e+05    3.00787e+03
      Potential    Kinetic En.   Total Energy  Conserved En.    Temperature
   -4.02924e+05    7.22366e+04   -3.30687e+05    8.07911e+06    2.99671e+02
 Pres. DC (bar) Pressure (bar)   Constr. rmsd
   -2.40758e+02   -1.79401e+02    0.00000e+00

           Step           Time
       35065000    70130.00000

   Energies (kJ/mol)
        G96Bond       G96Angle    Proper Dih.  Improper Dih.          LJ-14
    2.21445e+03    3.71138e+03    2.85582e+03    1.07561e+03   -3.17916e+02
     Coulomb-14        LJ (SR)  Disper. corr.   Coulomb (SR)   Coul. recip.
    2.80379e+04    5.82577e+04   -4.35510e+03   -4.98629e+05    3.03884e+03
      Potential    Kinetic En.   Total Energy  Conserved En.    Temperature
   -4.04110e+05    7.18213e+04   -3.32289e+05    8.08095e+06    2.97948e+02
 Pres. DC (bar) Pressure (bar)   Constr. rmsd
   -2.46874e+02   -2.04453e+02    0.00000e+00

           Step           Time
       35070000    70140.00000

   Energies (kJ/mol)
        G96Bond       G96Angle    Proper Dih.  Improper Dih.          LJ-14
    2.42224e+03    3.56853e+03    2.84629e+03    1.07156e+03   -3.34340e+02
     Coulomb-14        LJ (SR)  Disper. corr.   Coulomb (SR)   Coul. recip.
    2.81040e+04    5.88496e+04   -4.35084e+03   -4.98620e+05    3.01414e+03
      Potential    Kinetic En.   Total Energy  Conserved En.    Temperature
   -4.03429e+05    7.23639e+04   -3.31065e+05    8.08162e+06    3.00199e+02
 Pres. DC (bar) Pressure (bar)   Constr. rmsd
   -2.46392e+02   -7.58275e+01    0.00000e+00

           Step           Time
       35075000    70150.00000

   Energies (kJ/mol)
        G96Bond       G96Angle    Proper Dih.  Improper Dih.          LJ-14
    2.32526e+03    3.73298e+03    2.79326e+03    1.10980e+03   -3.44524e+02
     Coulomb-14        LJ (SR)  Disper. corr.   Coulomb (SR)   Coul. recip.
    2.79786e+04    5.85307e+04   -4.33940e+03   -4.98730e+05    2.94481e+03
      Potential    Kinetic En.   Total Energy  Conserved En.    Temperature
   -4.03998e+05    7.11325e+04   -3.32866e+05    8.08445e+06    2.95091e+02
 Pres. DC (bar) Pressure (bar)   Constr. rmsd
   -2.45099e+02   -1.18197e+02    0.00000e+00

           Step           Time
       35080000    70160.00000

   Energies (kJ/mol)
        G96Bond       G96Angle    Proper Dih.  Improper Dih.          LJ-14
    2.29015e+03    3.80818e+03    2.79189e+03    1.08893e+03   -3.77729e+02
     Coulomb-14        LJ (SR)  Disper. corr.   Coulomb (SR)   Coul. recip.
    2.78782e+04    5.91008e+04   -4.34519e+03   -4.98053e+05    3.05633e+03
      Potential    Kinetic En.   Total Energy  Conserved En.    Temperature
   -4.02762e+05    7.20993e+04   -3.30662e+05    8.08495e+06    2.99102e+02
 Pres. DC (bar) Pressure (bar)   Constr. rmsd
   -2.45752e+02   -1.73698e+01    0.00000e+00

           Step           Time
       35085000    70170.00000

   Energies (kJ/mol)
        G96Bond       G96Angle    Proper Dih.  Improper Dih.          LJ-14
    2.40916e+03    3.68480e+03    2.85113e+03    1.03685e+03   -3.08852e+02
     Coulomb-14        LJ (SR)  Disper. corr.   Coulomb (SR)   Coul. recip.
    2.79122e+04    6.00275e+04   -4.35742e+03   -4.99842e+05    3.01719e+03
      Potential    Kinetic En.   Total Energy  Conserved En.    Temperature
   -4.03570e+05    7.22887e+04   -3.31281e+05    8.08637e+06    2.99887e+02
 Pres. DC (bar) Pressure (bar)   Constr. rmsd
   -2.47136e+02    3.80378e+02    0.00000e+00

           Step           Time
       35090000    70180.00000

   Energies (kJ/mol)
        G96Bond       G96Angle    Proper Dih.  Improper Dih.          LJ-14
    2.35933e+03    3.62055e+03    2.80240e+03    1.02480e+03   -3.13027e+02
     Coulomb-14        LJ (SR)  Disper. corr.   Coulomb (SR)   Coul. recip.
    2.80368e+04    5.91842e+04   -4.35106e+03   -4.99988e+05    3.02710e+03
      Potential    Kinetic En.   Total Energy  Conserved En.    Temperature
   -4.04597e+05    7.16140e+04   -3.32983e+05    8.08914e+06    2.97089e+02
 Pres. DC (bar) Pressure (bar)   Constr. rmsd
   -2.46416e+02   -8.19672e+01    0.00000e+00

           Step           Time
       35095000    70190.00000

   Energies (kJ/mol)
        G96Bond       G96Angle    Proper Dih.  Improper Dih.          LJ-14
    2.33779e+03    3.75114e+03    2.87168e+03    1.18780e+03   -3.12833e+02
     Coulomb-14        LJ (SR)  Disper. corr.   Coulomb (SR)   Coul. recip.
    2.78186e+04    5.87213e+04   -4.34573e+03   -4.97857e+05    2.98439e+03
      Potential    Kinetic En.   Total Energy  Conserved En.    Temperature
   -4.02843e+05    7.27395e+04   -3.30103e+05    8.09000e+06    3.01757e+02
 Pres. DC (bar) Pressure (bar)   Constr. rmsd
   -2.45814e+02   -8.56169e+01    0.00000e+00

           Step           Time
       35100000    70200.00000

   Energies (kJ/mol)
        G96Bond       G96Angle    Proper Dih.  Improper Dih.          LJ-14
    2.42033e+03    3.66498e+03    2.82032e+03    1.14096e+03   -3.87979e+02
     Coulomb-14        LJ (SR)  Disper. corr.   Coulomb (SR)   Coul. recip.
    2.80296e+04    5.80217e+04   -4.28622e+03   -4.95848e+05    3.09430e+03
      Potential    Kinetic En.   Total Energy  Conserved En.    Temperature
   -4.01330e+05    7.17298e+04   -3.29601e+05    8.09058e+06    2.97569e+02
 Pres. DC (bar) Pressure (bar)   Constr. rmsd
   -2.39136e+02   -4.96248e+02    0.00000e+00

           Step           Time
       35105000    70210.00000

   Energies (kJ/mol)
        G96Bond       G96Angle    Proper Dih.  Improper Dih.          LJ-14
    2.44148e+03    3.67560e+03    2.98535e+03    1.07602e+03   -3.48928e+02
     Coulomb-14        LJ (SR)  Disper. corr.   Coulomb (SR)   Coul. recip.
    2.81349e+04    5.93607e+04   -4.32773e+03   -4.97736e+05    3.02913e+03
      Potential    Kinetic En.   Total Energy  Conserved En.    Temperature
   -4.01710e+05    7.25081e+04   -3.29202e+05    8.09094e+06    3.00797e+02
 Pres. DC (bar) Pressure (bar)   Constr. rmsd
   -2.43785e+02   -3.43587e+01    0.00000e+00

           Step           Time
       35110000    70220.00000

   Energies (kJ/mol)
        G96Bond       G96Angle    Proper Dih.  Improper Dih.          LJ-14
    2.42100e+03    3.78114e+03    2.86486e+03    1.14625e+03   -2.92083e+02
     Coulomb-14        LJ (SR)  Disper. corr.   Coulomb (SR)   Coul. recip.
    2.79043e+04    5.94556e+04   -4.36549e+03   -4.99630e+05    2.93474e+03
      Potential    Kinetic En.   Total Energy  Conserved En.    Temperature
   -4.03779e+05    7.22692e+04   -3.31510e+05    8.09160e+06    2.99806e+02
 Pres. DC (bar) Pressure (bar)   Constr. rmsd
   -2.48051e+02    1.06102e+02    0.00000e+00

           Step           Time
       35115000    70230.00000

   Energies (kJ/mol)
        G96Bond       G96Angle    Proper Dih.  Improper Dih.          LJ-14
    2.28299e+03    3.77579e+03    2.77505e+03    1.18511e+03   -3.26229e+02
     Coulomb-14        LJ (SR)  Disper. corr.   Coulomb (SR)   Coul. recip.
    2.80798e+04    5.83657e+04   -4.32193e+03   -4.97823e+05    3.00237e+03
      Potential    Kinetic En.   Total Energy  Conserved En.    Temperature
   -4.03004e+05    7.22669e+04   -3.30737e+05    8.09203e+06    2.99797e+02
 Pres. DC (bar) Pressure (bar)   Constr. rmsd
   -2.43132e+02   -1.24824e+02    0.00000e+00

           Step           Time
       35120000    70240.00000

   Energies (kJ/mol)
        G96Bond       G96Angle    Proper Dih.  Improper Dih.          LJ-14
    2.25891e+03    3.59329e+03    2.84862e+03    1.09225e+03   -3.45916e+02
     Coulomb-14        LJ (SR)  Disper. corr.   Coulomb (SR)   Coul. recip.
    2.82563e+04    5.82692e+04   -4.33786e+03   -4.97836e+05    2.98351e+03
      Potential    Kinetic En.   Total Energy  Conserved En.    Temperature
   -4.03218e+05    7.18412e+04   -3.31377e+05    8.09311e+06    2.98031e+02
 Pres. DC (bar) Pressure (bar)   Constr. rmsd
   -2.44926e+02    1.67297e+02    0.00000e+00

           Step           Time
       35125000    70250.00000

   Energies (kJ/mol)
        G96Bond       G96Angle    Proper Dih.  Improper Dih.          LJ-14
    2.30500e+03    3.70059e+03    2.79833e+03    1.13403e+03   -3.66985e+02
     Coulomb-14        LJ (SR)  Disper. corr.   Coulomb (SR)   Coul. recip.
    2.83018e+04    5.84190e+04   -4.28505e+03   -4.97376e+05    3.05383e+03
      Potential    Kinetic En.   Total Energy  Conserved En.    Temperature
   -4.02315e+05    7.19742e+04   -3.30341e+05    8.09442e+06    2.98583e+02
 Pres. DC (bar) Pressure (bar)   Constr. rmsd
   -2.39006e+02   -3.24347e+02    0.00000e+00

           Step           Time
       35130000    70260.00000

   Energies (kJ/mol)
        G96Bond       G96Angle    Proper Dih.  Improper Dih.          LJ-14
    2.23690e+03    3.64344e+03    2.86996e+03    1.12072e+03   -3.59164e+02
     Coulomb-14        LJ (SR)  Disper. corr.   Coulomb (SR)   Coul. recip.
    2.83559e+04    5.92463e+04   -4.33613e+03   -4.98855e+05    2.99731e+03
      Potential    Kinetic En.   Total Energy  Conserved En.    Temperature
   -4.03079e+05    7.27558e+04   -3.30323e+05    8.09500e+06    3.01825e+02
 Pres. DC (bar) Pressure (bar)   Constr. rmsd
   -2.44730e+02    1.62940e+02    0.00000e+00

           Step           Time
       35135000    70270.00000

   Energies (kJ/mol)
        G96Bond       G96Angle    Proper Dih.  Improper Dih.          LJ-14
    2.22781e+03    3.75886e+03    2.75038e+03    1.06278e+03   -3.24454e+02
     Coulomb-14        LJ (SR)  Disper. corr.   Coulomb (SR)   Coul. recip.
    2.80295e+04    5.75737e+04   -4.25287e+03   -4.95384e+05    2.95640e+03
      Potential    Kinetic En.   Total Energy  Conserved En.    Temperature
   -4.01601e+05    7.14406e+04   -3.30161e+05    8.09552e+06    2.96369e+02
 Pres. DC (bar) Pressure (bar)   Constr. rmsd
   -2.35434e+02   -3.20175e+02    0.00000e+00

           Step           Time
       35140000    70280.00000

   Energies (kJ/mol)
        G96Bond       G96Angle    Proper Dih.  Improper Dih.          LJ-14
    2.24236e+03    3.64849e+03    2.71600e+03    1.12170e+03   -3.07736e+02
     Coulomb-14        LJ (SR)  Disper. corr.   Coulomb (SR)   Coul. recip.
    2.81306e+04    5.94512e+04   -4.32616e+03   -4.99382e+05    3.01894e+03
      Potential    Kinetic En.   Total Energy  Conserved En.    Temperature
   -4.03687e+05    7.14715e+04   -3.32215e+05    8.09654e+06    2.96497e+02
 Pres. DC (bar) Pressure (bar)   Constr. rmsd
   -2.43608e+02   -3.21110e+01    0.00000e+00

           Step           Time
       35145000    70290.00000

   Energies (kJ/mol)
        G96Bond       G96Angle    Proper Dih.  Improper Dih.          LJ-14
    2.36906e+03    3.47990e+03    2.77823e+03    1.18180e+03   -3.42954e+02
     Coulomb-14        LJ (SR)  Disper. corr.   Coulomb (SR)   Coul. recip.
    2.83171e+04    5.81334e+04   -4.32663e+03   -4.97422e+05    3.04387e+03
      Potential    Kinetic En.   Total Energy  Conserved En.    Temperature
   -4.02788e+05    7.17248e+04   -3.31063e+05    8.09671e+06    2.97548e+02
 Pres. DC (bar) Pressure (bar)   Constr. rmsd
   -2.43660e+02   -2.96238e+02    0.00000e+00

           Step           Time
       35150000    70300.00000

   Energies (kJ/mol)
        G96Bond       G96Angle    Proper Dih.  Improper Dih.          LJ-14
    2.33494e+03    3.57816e+03    2.70504e+03    1.08262e+03   -3.85437e+02
     Coulomb-14        LJ (SR)  Disper. corr.   Coulomb (SR)   Coul. recip.
    2.81070e+04    5.90452e+04   -4.34266e+03   -4.99679e+05    3.07603e+03
      Potential    Kinetic En.   Total Energy  Conserved En.    Temperature
   -4.04478e+05    7.26207e+04   -3.31857e+05    8.09727e+06    3.01264e+02
 Pres. DC (bar) Pressure (bar)   Constr. rmsd
   -2.45467e+02   -8.40714e+01    0.00000e+00

           Step           Time
       35155000    70310.00000

   Energies (kJ/mol)
        G96Bond       G96Angle    Proper Dih.  Improper Dih.          LJ-14
    2.31062e+03    3.80754e+03    2.78619e+03    1.15880e+03   -2.70109e+02
     Coulomb-14        LJ (SR)  Disper. corr.   Coulomb (SR)   Coul. recip.
    2.82473e+04    5.77429e+04   -4.31517e+03   -4.96561e+05    3.04776e+03
      Potential    Kinetic En.   Total Energy  Conserved En.    Temperature
   -4.02046e+05    7.20607e+04   -3.29985e+05    8.09761e+06    2.98941e+02
 Pres. DC (bar) Pressure (bar)   Constr. rmsd
   -2.42373e+02   -2.87352e+02    0.00000e+00

           Step           Time
       35160000    70320.00000

   Energies (kJ/mol)
        G96Bond       G96Angle    Proper Dih.  Improper Dih.          LJ-14
    2.44638e+03    3.66519e+03    2.80895e+03    1.13518e+03   -3.12462e+02
     Coulomb-14        LJ (SR)  Disper. corr.   Coulomb (SR)   Coul. recip.
    2.79978e+04    5.76958e+04   -4.36358e+03   -4.97384e+05    3.10312e+03
      Potential    Kinetic En.   Total Energy  Conserved En.    Temperature
   -4.03208e+05    7.24608e+04   -3.30747e+05    8.09884e+06    3.00601e+02
 Pres. DC (bar) Pressure (bar)   Constr. rmsd
   -2.47834e+02    6.46810e-01    0.00000e+00

           Step           Time
       35165000    70330.00000

   Energies (kJ/mol)
        G96Bond       G96Angle    Proper Dih.  Improper Dih.          LJ-14
    2.27885e+03    3.62854e+03    2.71780e+03    1.06673e+03   -2.41414e+02
     Coulomb-14        LJ (SR)  Disper. corr.   Coulomb (SR)   Coul. recip.
    2.81584e+04    5.91700e+04   -4.34461e+03   -4.99230e+05    3.08551e+03
      Potential    Kinetic En.   Total Energy  Conserved En.    Temperature
   -4.03710e+05    7.10164e+04   -3.32694e+05    8.09925e+06    2.94609e+02
 Pres. DC (bar) Pressure (bar)   Constr. rmsd
   -2.45688e+02    1.38992e-01    0.00000e+00

           Step           Time
       35170000    70340.00000

   Energies (kJ/mol)
        G96Bond       G96Angle    Proper Dih.  Improper Dih.          LJ-14
    2.60847e+03    3.68197e+03    2.73825e+03    1.08207e+03   -3.51838e+02
     Coulomb-14        LJ (SR)  Disper. corr.   Coulomb (SR)   Coul. recip.
    2.79511e+04    5.89932e+04   -4.33068e+03   -4.98974e+05    3.07388e+03
      Potential    Kinetic En.   Total Energy  Conserved En.    Temperature
   -4.03527e+05    7.19652e+04   -3.31562e+05    8.09994e+06    2.98545e+02
 Pres. DC (bar) Pressure (bar)   Constr. rmsd
   -2.44116e+02   -6.05508e+01    0.00000e+00

           Step           Time
       35175000    70350.00000

   Energies (kJ/mol)
        G96Bond       G96Angle    Proper Dih.  Improper Dih.          LJ-14
    2.29957e+03    3.72790e+03    2.82621e+03    1.06931e+03   -3.23115e+02
     Coulomb-14        LJ (SR)  Disper. corr.   Coulomb (SR)   Coul. recip.
    2.81085e+04    5.79225e+04   -4.28543e+03   -4.96973e+05    3.07703e+03
      Potential    Kinetic En.   Total Energy  Conserved En.    Temperature
   -4.02551e+05    7.24186e+04   -3.30132e+05    8.10101e+06    3.00426e+02
 Pres. DC (bar) Pressure (bar)   Constr. rmsd
   -2.39048e+02   -9.74675e+01    0.00000e+00

           Step           Time
       35180000    70360.00000

   Energies (kJ/mol)
        G96Bond       G96Angle    Proper Dih.  Improper Dih.          LJ-14
    2.34451e+03    3.76105e+03    2.87070e+03    1.15707e+03   -3.36926e+02
     Coulomb-14        LJ (SR)  Disper. corr.   Coulomb (SR)   Coul. recip.
    2.79917e+04    5.79378e+04   -4.28965e+03   -4.96185e+05    3.03477e+03
      Potential    Kinetic En.   Total Energy  Conserved En.    Temperature
   -4.01714e+05    7.32024e+04   -3.28511e+05    8.10138e+06    3.03678e+02
 Pres. DC (bar) Pressure (bar)   Constr. rmsd
   -2.39518e+02   -1.85050e+02    0.00000e+00

           Step           Time
       35185000    70370.00000

   Energies (kJ/mol)
        G96Bond       G96Angle    Proper Dih.  Improper Dih.          LJ-14
    2.24014e+03    3.65855e+03    2.76337e+03    1.21008e+03   -2.99856e+02
     Coulomb-14        LJ (SR)  Disper. corr.   Coulomb (SR)   Coul. recip.
    2.80467e+04    5.83849e+04   -4.32198e+03   -4.97734e+05    3.07252e+03
      Potential    Kinetic En.   Total Energy  Conserved En.    Temperature
   -4.02980e+05    7.23488e+04   -3.30631e+05    8.10263e+06    3.00137e+02
 Pres. DC (bar) Pressure (bar)   Constr. rmsd
   -2.43137e+02   -2.46159e+02    0.00000e+00

           Step           Time
       35190000    70380.00000

   Energies (kJ/mol)
        G96Bond       G96Angle    Proper Dih.  Improper Dih.          LJ-14
    2.17463e+03    3.64910e+03    2.78971e+03    1.06875e+03   -3.08384e+02
     Coulomb-14        LJ (SR)  Disper. corr.   Coulomb (SR)   Coul. recip.
    2.79466e+04    5.79705e+04   -4.31711e+03   -4.97346e+05    3.03813e+03
      Potential    Kinetic En.   Total Energy  Conserved En.    Temperature
   -4.03334e+05    7.16325e+04   -3.31701e+05    8.10328e+06    2.97165e+02
 Pres. DC (bar) Pressure (bar)   Constr. rmsd
   -2.42590e+02   -1.04133e+02    0.00000e+00

           Step           Time
       35195000    70390.00000

   Energies (kJ/mol)
        G96Bond       G96Angle    Proper Dih.  Improper Dih.          LJ-14
    2.27547e+03    3.67022e+03    2.76761e+03    1.23197e+03   -2.97341e+02
     Coulomb-14        LJ (SR)  Disper. corr.   Coulomb (SR)   Coul. recip.
    2.78944e+04    5.97130e+04   -4.33334e+03   -4.99529e+05    2.96326e+03
      Potential    Kinetic En.   Total Energy  Conserved En.    Temperature
   -4.03643e+05    7.19505e+04   -3.31693e+05    8.10405e+06    2.98484e+02
 Pres. DC (bar) Pressure (bar)   Constr. rmsd
   -2.44415e+02    9.88480e+01    0.00000e+00

           Step           Time
       35200000    70400.00000

   Energies (kJ/mol)
        G96Bond       G96Angle    Proper Dih.  Improper Dih.          LJ-14
    2.29401e+03    3.71193e+03    2.89216e+03    1.03358e+03   -3.54402e+02
     Coulomb-14        LJ (SR)  Disper. corr.   Coulomb (SR)   Coul. recip.
    2.80241e+04    5.93678e+04   -4.37185e+03   -4.98688e+05    2.96748e+03
      Potential    Kinetic En.   Total Energy  Conserved En.    Temperature
   -4.03124e+05    7.30552e+04   -3.30068e+05    8.10502e+06    3.03067e+02
 Pres. DC (bar) Pressure (bar)   Constr. rmsd
   -2.48774e+02    1.28215e+01    0.00000e+00

           Step           Time
       35205000    70410.00000

   Energies (kJ/mol)
        G96Bond       G96Angle    Proper Dih.  Improper Dih.          LJ-14
    2.29119e+03    3.59131e+03    2.82004e+03    1.12730e+03   -2.95507e+02
     Coulomb-14        LJ (SR)  Disper. corr.   Coulomb (SR)   Coul. recip.
    2.79211e+04    5.85433e+04   -4.32803e+03   -4.98252e+05    2.99527e+03
      Potential    Kinetic En.   Total Energy  Conserved En.    Temperature
   -4.03586e+05    7.13372e+04   -3.32249e+05    8.10586e+06    2.95940e+02
 Pres. DC (bar) Pressure (bar)   Constr. rmsd
   -2.43818e+02    2.53312e+01    0.00000e+00

           Step           Time
       35210000    70420.00000

   Energies (kJ/mol)
        G96Bond       G96Angle    Proper Dih.  Improper Dih.          LJ-14
    2.43727e+03    3.76565e+03    2.65962e+03    1.19295e+03   -3.23375e+02
     Coulomb-14        LJ (SR)  Disper. corr.   Coulomb (SR)   Coul. recip.
    2.79030e+04    5.81852e+04   -4.30948e+03   -4.97246e+05    3.07901e+03
      Potential    Kinetic En.   Total Energy  Conserved En.    Temperature
   -4.02656e+05    7.16311e+04   -3.31025e+05    8.10705e+06    2.97159e+02
 Pres. DC (bar) Pressure (bar)   Constr. rmsd
   -2.41735e+02   -2.36122e+02    0.00000e+00

           Step           Time
       35215000    70430.00000

   Energies (kJ/mol)
        G96Bond       G96Angle    Proper Dih.  Improper Dih.          LJ-14
    2.29395e+03    3.54688e+03    2.86761e+03    1.10737e+03   -3.24431e+02
     Coulomb-14        LJ (SR)  Disper. corr.   Coulomb (SR)   Coul. recip.
    2.80523e+04    5.95499e+04   -4.37603e+03   -4.99766e+05    2.94416e+03
      Potential    Kinetic En.   Total Energy  Conserved En.    Temperature
   -4.04104e+05    7.23847e+04   -3.31719e+05    8.10749e+06    3.00286e+02
 Pres. DC (bar) Pressure (bar)   Constr. rmsd
   -2.49249e+02    4.21843e+02    0.00000e+00

           Step           Time
       35220000    70440.00000

   Energies (kJ/mol)
        G96Bond       G96Angle    Proper Dih.  Improper Dih.          LJ-14
    2.35697e+03    3.67777e+03    2.84227e+03    1.12190e+03   -3.19267e+02
     Coulomb-14        LJ (SR)  Disper. corr.   Coulomb (SR)   Coul. recip.
    2.79267e+04    5.94211e+04   -4.35281e+03   -4.99569e+05    3.02894e+03
      Potential    Kinetic En.   Total Energy  Conserved En.    Temperature
   -4.03866e+05    7.22501e+04   -3.31616e+05    8.10846e+06    2.99727e+02
 Pres. DC (bar) Pressure (bar)   Constr. rmsd
   -2.46614e+02    2.48211e+02    0.00000e+00

           Step           Time
       35225000    70450.00000

   Energies (kJ/mol)
        G96Bond       G96Angle    Proper Dih.  Improper Dih.          LJ-14
    2.35375e+03    3.62903e+03    2.67576e+03    1.16294e+03   -3.13988e+02
     Coulomb-14        LJ (SR)  Disper. corr.   Coulomb (SR)   Coul. recip.
    2.80569e+04    6.07145e+04   -4.36542e+03   -5.00577e+05    3.07350e+03
      Potential    Kinetic En.   Total Energy  Conserved En.    Temperature
   -4.03590e+05    7.26596e+04   -3.30930e+05    8.11030e+06    3.01426e+02
 Pres. DC (bar) Pressure (bar)   Constr. rmsd
   -2.48043e+02    3.54619e+02    0.00000e+00

           Step           Time
       35230000    70460.00000

   Energies (kJ/mol)
        G96Bond       G96Angle    Proper Dih.  Improper Dih.          LJ-14
    2.23160e+03    3.82265e+03    2.91610e+03    1.06256e+03   -3.25881e+02
     Coulomb-14        LJ (SR)  Disper. corr.   Coulomb (SR)   Coul. recip.
    2.81173e+04    5.93559e+04   -4.33037e+03   -4.98449e+05    3.03169e+03
      Potential    Kinetic En.   Total Energy  Conserved En.    Temperature
   -4.02567e+05    7.31138e+04   -3.29454e+05    8.11200e+06    3.03310e+02
 Pres. DC (bar) Pressure (bar)   Constr. rmsd
   -2.44081e+02    1.28786e+02    0.00000e+00

           Step           Time
       35235000    70470.00000

   Energies (kJ/mol)
        G96Bond       G96Angle    Proper Dih.  Improper Dih.          LJ-14
    2.28661e+03    3.53598e+03    2.75280e+03    1.14925e+03   -2.61731e+02
     Coulomb-14        LJ (SR)  Disper. corr.   Coulomb (SR)   Coul. recip.
    2.79305e+04    5.83982e+04   -4.33642e+03   -4.97841e+05    3.08704e+03
      Potential    Kinetic En.   Total Energy  Conserved En.    Temperature
   -4.03299e+05    7.21123e+04   -3.31187e+05    8.11347e+06    2.99156e+02
 Pres. DC (bar) Pressure (bar)   Constr. rmsd
   -2.44763e+02   -5.65447e+01    0.00000e+00

           Step           Time
       35240000    70480.00000

   Energies (kJ/mol)
        G96Bond       G96Angle    Proper Dih.  Improper Dih.          LJ-14
    2.31783e+03    3.79342e+03    2.79149e+03    1.17168e+03   -3.29347e+02
     Coulomb-14        LJ (SR)  Disper. corr.   Coulomb (SR)   Coul. recip.
    2.81043e+04    6.00406e+04   -4.34004e+03   -5.00091e+05    3.03009e+03
      Potential    Kinetic En.   Total Energy  Conserved En.    Temperature
   -4.03511e+05    7.20794e+04   -3.31431e+05    8.11433e+06    2.99019e+02
 Pres. DC (bar) Pressure (bar)   Constr. rmsd
   -2.45172e+02   -5.92242e+01    0.00000e+00

           Step           Time
       35245000    70490.00000

   Energies (kJ/mol)
        G96Bond       G96Angle    Proper Dih.  Improper Dih.          LJ-14
    2.27587e+03    3.65081e+03    2.77153e+03    1.10572e+03   -3.12408e+02
     Coulomb-14        LJ (SR)  Disper. corr.   Coulomb (SR)   Coul. recip.
    2.82445e+04    5.82986e+04   -4.32194e+03   -4.97375e+05    3.02298e+03
      Potential    Kinetic En.   Total Energy  Conserved En.    Temperature
   -4.02639e+05    7.25895e+04   -3.30049e+05    8.11555e+06    3.01135e+02
 Pres. DC (bar) Pressure (bar)   Constr. rmsd
   -2.43133e+02    1.45740e+02    0.00000e+00

           Step           Time
       35250000    70500.00000

   Energies (kJ/mol)
        G96Bond       G96Angle    Proper Dih.  Improper Dih.          LJ-14
    2.28296e+03    3.82369e+03    2.79956e+03    1.06816e+03   -3.65239e+02
     Coulomb-14        LJ (SR)  Disper. corr.   Coulomb (SR)   Coul. recip.
    2.79307e+04    5.78548e+04   -4.27892e+03   -4.96887e+05    3.09392e+03
      Potential    Kinetic En.   Total Energy  Conserved En.    Temperature
   -4.02678e+05    7.26803e+04   -3.29997e+05    8.11641e+06    3.01512e+02
 Pres. DC (bar) Pressure (bar)   Constr. rmsd
   -2.38323e+02   -3.58442e+02    0.00000e+00

           Step           Time
       35255000    70510.00000

   Energies (kJ/mol)
        G96Bond       G96Angle    Proper Dih.  Improper Dih.          LJ-14
    2.22503e+03    3.71020e+03    2.75714e+03    1.11199e+03   -2.57817e+02
     Coulomb-14        LJ (SR)  Disper. corr.   Coulomb (SR)   Coul. recip.
    2.79788e+04    6.02028e+04   -4.40408e+03   -5.00872e+05    3.11610e+03
      Potential    Kinetic En.   Total Energy  Conserved En.    Temperature
   -4.04432e+05    7.36056e+04   -3.30826e+05    8.11785e+06    3.05351e+02
 Pres. DC (bar) Pressure (bar)   Constr. rmsd
   -2.52451e+02    6.07204e+02    0.00000e+00

           Step           Time
       35260000    70520.00000

   Energies (kJ/mol)
        G96Bond       G96Angle    Proper Dih.  Improper Dih.          LJ-14
    2.28392e+03    3.76915e+03    2.81281e+03    1.07403e+03   -3.39320e+02
     Coulomb-14        LJ (SR)  Disper. corr.   Coulomb (SR)   Coul. recip.
    2.79525e+04    5.92366e+04   -4.33633e+03   -4.98600e+05    3.10323e+03
      Potential    Kinetic En.   Total Energy  Conserved En.    Temperature
   -4.03043e+05    7.25041e+04   -3.30539e+05    8.11908e+06    3.00781e+02
 Pres. DC (bar) Pressure (bar)   Constr. rmsd
   -2.44752e+02    1.69420e+02    0.00000e+00

           Step           Time
       35265000    70530.00000

   Energies (kJ/mol)
        G96Bond       G96Angle    Proper Dih.  Improper Dih.          LJ-14
    2.33559e+03    3.70858e+03    2.76008e+03    1.07776e+03   -3.50110e+02
     Coulomb-14        LJ (SR)  Disper. corr.   Coulomb (SR)   Coul. recip.
    2.78551e+04    5.91191e+04   -4.38316e+03   -4.98823e+05    2.95083e+03
      Potential    Kinetic En.   Total Energy  Conserved En.    Temperature
   -4.03749e+05    7.23306e+04   -3.31418e+05    8.11970e+06    3.00061e+02
 Pres. DC (bar) Pressure (bar)   Constr. rmsd
   -2.50061e+02    1.14369e+02    0.00000e+00

           Step           Time
       35270000    70540.00000

   Energies (kJ/mol)
        G96Bond       G96Angle    Proper Dih.  Improper Dih.          LJ-14
    2.22036e+03    3.67844e+03    2.65527e+03    1.13675e+03   -3.56637e+02
     Coulomb-14        LJ (SR)  Disper. corr.   Coulomb (SR)   Coul. recip.
    2.79239e+04    5.93932e+04   -4.32145e+03   -4.99263e+05    3.15174e+03
      Potential    Kinetic En.   Total Energy  Conserved En.    Temperature
   -4.03781e+05    7.20174e+04   -3.31764e+05    8.12079e+06    2.98762e+02
 Pres. DC (bar) Pressure (bar)   Constr. rmsd
   -2.43078e+02   -3.87860e+01    0.00000e+00

           Step           Time
       35275000    70550.00000

   Energies (kJ/mol)
        G96Bond       G96Angle    Proper Dih.  Improper Dih.          LJ-14
    2.33378e+03    3.73007e+03    2.84070e+03    1.08119e+03   -3.38054e+02
     Coulomb-14        LJ (SR)  Disper. corr.   Coulomb (SR)   Coul. recip.
    2.81571e+04    5.98212e+04   -4.35784e+03   -4.99749e+05    3.04805e+03
      Potential    Kinetic En.   Total Energy  Conserved En.    Temperature
   -4.03433e+05    7.30598e+04   -3.30373e+05    8.12213e+06    3.03086e+02
 Pres. DC (bar) Pressure (bar)   Constr. rmsd
   -2.47183e+02    4.92510e+02    0.00000e+00

           Step           Time
       35280000    70560.00000

   Energies (kJ/mol)
        G96Bond       G96Angle    Proper Dih.  Improper Dih.          LJ-14
    2.31801e+03    3.75523e+03    2.78044e+03    1.21239e+03   -3.51571e+02
     Coulomb-14        LJ (SR)  Disper. corr.   Coulomb (SR)   Coul. recip.
    2.79546e+04    5.81198e+04   -4.32652e+03   -4.97046e+05    2.92353e+03
      Potential    Kinetic En.   Total Energy  Conserved En.    Temperature
   -4.02660e+05    7.23606e+04   -3.30299e+05    8.12348e+06    3.00186e+02
 Pres. DC (bar) Pressure (bar)   Constr. rmsd
   -2.43648e+02   -6.68134e+01    0.00000e+00

           Step           Time
       35285000    70570.00000

   Energies (kJ/mol)
        G96Bond       G96Angle    Proper Dih.  Improper Dih.          LJ-14
    2.28157e+03    3.53783e+03    2.79345e+03    1.04456e+03   -3.46893e+02
     Coulomb-14        LJ (SR)  Disper. corr.   Coulomb (SR)   Coul. recip.
    2.81731e+04    5.84029e+04   -4.32758e+03   -4.98375e+05    2.98925e+03
      Potential    Kinetic En.   Total Energy  Conserved En.    Temperature
   -4.03827e+05    7.13731e+04   -3.32454e+05    8.12385e+06    2.96089e+02
 Pres. DC (bar) Pressure (bar)   Constr. rmsd
   -2.43767e+02   -1.89044e+02    0.00000e+00

           Step           Time
       35290000    70580.00000

   Energies (kJ/mol)
        G96Bond       G96Angle    Proper Dih.  Improper Dih.          LJ-14
    2.34741e+03    3.60271e+03    2.80667e+03    1.03271e+03   -2.80117e+02
     Coulomb-14        LJ (SR)  Disper. corr.   Coulomb (SR)   Coul. recip.
    2.79542e+04    5.88299e+04   -4.31774e+03   -4.97606e+05    3.06281e+03
      Potential    Kinetic En.   Total Energy  Conserved En.    Temperature
   -4.02567e+05    7.15143e+04   -3.31053e+05    8.12399e+06    2.96675e+02
 Pres. DC (bar) Pressure (bar)   Constr. rmsd
   -2.42662e+02   -1.58755e+01    0.00000e+00

           Step           Time
       35295000    70590.00000

   Energies (kJ/mol)
        G96Bond       G96Angle    Proper Dih.  Improper Dih.          LJ-14
    2.25874e+03    3.61636e+03    2.69615e+03    1.06699e+03   -3.51874e+02
     Coulomb-14        LJ (SR)  Disper. corr.   Coulomb (SR)   Coul. recip.
    2.81296e+04    5.89613e+04   -4.36016e+03   -4.99450e+05    3.02281e+03
      Potential    Kinetic En.   Total Energy  Conserved En.    Temperature
   -4.04410e+05    7.19628e+04   -3.32447e+05    8.12424e+06    2.98535e+02
 Pres. DC (bar) Pressure (bar)   Constr. rmsd
   -2.47446e+02   -9.52894e+01    0.00000e+00

           Step           Time
       35300000    70600.00000

   Energies (kJ/mol)
        G96Bond       G96Angle    Proper Dih.  Improper Dih.          LJ-14
    2.24921e+03    3.79476e+03    2.86942e+03    1.07156e+03   -3.50927e+02
     Coulomb-14        LJ (SR)  Disper. corr.   Coulomb (SR)   Coul. recip.
    2.80903e+04    6.08003e+04   -4.37614e+03   -5.01250e+05    2.86136e+03
      Potential    Kinetic En.   Total Energy  Conserved En.    Temperature
   -4.04240e+05    7.21344e+04   -3.32106e+05    8.12677e+06    2.99247e+02
 Pres. DC (bar) Pressure (bar)   Constr. rmsd
   -2.49261e+02    5.64780e+02    0.00000e+00

           Step           Time
       35305000    70610.00000

   Energies (kJ/mol)
        G96Bond       G96Angle    Proper Dih.  Improper Dih.          LJ-14
    2.31748e+03    3.79025e+03    2.85694e+03    1.11388e+03   -2.57735e+02
     Coulomb-14        LJ (SR)  Disper. corr.   Coulomb (SR)   Coul. recip.
    2.83506e+04    5.93537e+04   -4.35680e+03   -4.98343e+05    3.05234e+03
      Potential    Kinetic En.   Total Energy  Conserved En.    Temperature
   -4.02123e+05    7.30322e+04   -3.29091e+05    8.12732e+06    3.02971e+02
 Pres. DC (bar) Pressure (bar)   Constr. rmsd
   -2.47066e+02    5.10072e+02    0.00000e+00

           Step           Time
       35310000    70620.00000

   Energies (kJ/mol)
        G96Bond       G96Angle    Proper Dih.  Improper Dih.          LJ-14
    2.36300e+03    3.51145e+03    2.76563e+03    1.14448e+03   -2.90915e+02
     Coulomb-14        LJ (SR)  Disper. corr.   Coulomb (SR)   Coul. recip.
    2.79641e+04    5.78427e+04   -4.30627e+03   -4.97373e+05    3.02616e+03
      Potential    Kinetic En.   Total Energy  Conserved En.    Temperature
   -4.03353e+05    7.21212e+04   -3.31232e+05    8.12868e+06    2.99192e+02
 Pres. DC (bar) Pressure (bar)   Constr. rmsd
   -2.41375e+02   -1.50106e+02    0.00000e+00

           Step           Time
       35315000    70630.00000

   Energies (kJ/mol)
        G96Bond       G96Angle    Proper Dih.  Improper Dih.          LJ-14
    2.31704e+03    3.79042e+03    2.67630e+03    1.06337e+03   -2.66357e+02
     Coulomb-14        LJ (SR)  Disper. corr.   Coulomb (SR)   Coul. recip.
    2.81358e+04    5.99805e+04   -4.34649e+03   -4.98802e+05    2.97350e+03
      Potential    Kinetic En.   Total Energy  Conserved En.    Temperature
   -4.02478e+05    7.19755e+04   -3.30502e+05    8.13030e+06    2.98588e+02
 Pres. DC (bar) Pressure (bar)   Constr. rmsd
   -2.45900e+02    4.03820e+02    0.00000e+00

           Step           Time
       35320000    70640.00000

   Energies (kJ/mol)
        G96Bond       G96Angle    Proper Dih.  Improper Dih.          LJ-14
    2.34056e+03    3.64721e+03    2.76985e+03    1.05596e+03   -3.01514e+02
     Coulomb-14        LJ (SR)  Disper. corr.   Coulomb (SR)   Coul. recip.
    2.80283e+04    5.84353e+04   -4.32885e+03   -4.96999e+05    3.05294e+03
      Potential    Kinetic En.   Total Energy  Conserved En.    Temperature
   -4.02299e+05    7.17296e+04   -3.30570e+05    8.13180e+06    2.97568e+02
 Pres. DC (bar) Pressure (bar)   Constr. rmsd
   -2.43911e+02   -1.58356e+02    0.00000e+00

           Step           Time
       35325000    70650.00000

   Energies (kJ/mol)
        G96Bond       G96Angle    Proper Dih.  Improper Dih.          LJ-14
    2.19017e+03    3.73082e+03    2.79958e+03    1.13872e+03   -3.18203e+02
     Coulomb-14        LJ (SR)  Disper. corr.   Coulomb (SR)   Coul. recip.
    2.82079e+04    5.86307e+04   -4.34198e+03   -4.98612e+05    3.04525e+03
      Potential    Kinetic En.   Total Energy  Conserved En.    Temperature
   -4.03529e+05    7.23401e+04   -3.31189e+05    8.13286e+06    3.00100e+02
 Pres. DC (bar) Pressure (bar)   Constr. rmsd
   -2.45390e+02    1.97833e+02    0.00000e+00

           Step           Time
       35330000    70660.00000

   Energies (kJ/mol)
        G96Bond       G96Angle    Proper Dih.  Improper Dih.          LJ-14
    2.20274e+03    3.87394e+03    2.71567e+03    1.11369e+03   -3.50888e+02
     Coulomb-14        LJ (SR)  Disper. corr.   Coulomb (SR)   Coul. recip.
    2.81532e+04    5.84597e+04   -4.35013e+03   -4.97762e+05    2.94832e+03
      Potential    Kinetic En.   Total Energy  Conserved En.    Temperature
   -4.02995e+05    7.19140e+04   -3.31081e+05    8.13351e+06    2.98333e+02
 Pres. DC (bar) Pressure (bar)   Constr. rmsd
   -2.46311e+02    4.25215e+01    0.00000e+00

           Step           Time
       35335000    70670.00000

   Energies (kJ/mol)
        G96Bond       G96Angle    Proper Dih.  Improper Dih.          LJ-14
    2.30123e+03    3.66249e+03    2.82704e+03    1.13191e+03   -2.76529e+02
     Coulomb-14        LJ (SR)  Disper. corr.   Coulomb (SR)   Coul. recip.
    2.81810e+04    5.96943e+04   -4.34576e+03   -4.99354e+05    3.12851e+03
      Potential    Kinetic En.   Total Energy  Conserved En.    Temperature
   -4.03049e+05    7.21840e+04   -3.30865e+05    8.13449e+06    2.99453e+02
 Pres. DC (bar) Pressure (bar)   Constr. rmsd
   -2.45817e+02    4.65666e+02    0.00000e+00

           Step           Time
       35340000    70680.00000

   Energies (kJ/mol)
        G96Bond       G96Angle    Proper Dih.  Improper Dih.          LJ-14
    2.36886e+03    3.53958e+03    2.79424e+03    1.09837e+03   -3.24380e+02
     Coulomb-14        LJ (SR)  Disper. corr.   Coulomb (SR)   Coul. recip.
    2.80416e+04    5.91693e+04   -4.32357e+03   -4.98645e+05    2.98996e+03
      Potential    Kinetic En.   Total Energy  Conserved En.    Temperature
   -4.03291e+05    7.31069e+04   -3.30184e+05    8.13517e+06    3.03282e+02
 Pres. DC (bar) Pressure (bar)   Constr. rmsd
   -2.43316e+02    2.82511e+01    0.00000e+00

           Step           Time
       35345000    70690.00000

   Energies (kJ/mol)
        G96Bond       G96Angle    Proper Dih.  Improper Dih.          LJ-14
    2.38543e+03    3.84774e+03    2.78387e+03    1.23380e+03   -3.26286e+02
     Coulomb-14        LJ (SR)  Disper. corr.   Coulomb (SR)   Coul. recip.
    2.80555e+04    5.89153e+04   -4.40427e+03   -4.98301e+05    2.96170e+03
      Potential    Kinetic En.   Total Energy  Conserved En.    Temperature
   -4.02848e+05    7.19985e+04   -3.30850e+05    8.13686e+06    2.98684e+02
 Pres. DC (bar) Pressure (bar)   Constr. rmsd
   -2.52472e+02    4.06935e+02    0.00000e+00

           Step           Time
       35350000    70700.00000

   Energies (kJ/mol)
        G96Bond       G96Angle    Proper Dih.  Improper Dih.          LJ-14
    2.40393e+03    3.59406e+03    2.81910e+03    1.02663e+03   -3.17377e+02
     Coulomb-14        LJ (SR)  Disper. corr.   Coulomb (SR)   Coul. recip.
    2.80824e+04    5.68676e+04   -4.33023e+03   -4.95374e+05    2.98159e+03
      Potential    Kinetic En.   Total Energy  Conserved En.    Temperature
   -4.02246e+05    7.17575e+04   -3.30489e+05    8.13860e+06    2.97684e+02
 Pres. DC (bar) Pressure (bar)   Constr. rmsd
   -2.44065e+02   -2.44689e+02    0.00000e+00

           Step           Time
       35355000    70710.00000

   Energies (kJ/mol)
        G96Bond       G96Angle    Proper Dih.  Improper Dih.          LJ-14
    2.30163e+03    3.72207e+03    2.72815e+03    1.07104e+03   -3.48896e+02
     Coulomb-14        LJ (SR)  Disper. corr.   Coulomb (SR)   Coul. recip.
    2.81003e+04    5.83620e+04   -4.28486e+03   -4.97245e+05    3.08412e+03
      Potential    Kinetic En.   Total Energy  Conserved En.    Temperature
   -4.02509e+05    7.26890e+04   -3.29820e+05    8.14119e+06    3.01548e+02
 Pres. DC (bar) Pressure (bar)   Constr. rmsd
   -2.38984e+02   -2.15982e+02    0.00000e+00

           Step           Time
       35360000    70720.00000

   Energies (kJ/mol)
        G96Bond       G96Angle    Proper Dih.  Improper Dih.          LJ-14
    2.32920e+03    3.48153e+03    2.86644e+03    1.13217e+03   -3.26716e+02
     Coulomb-14        LJ (SR)  Disper. corr.   Coulomb (SR)   Coul. recip.
    2.82435e+04    6.00919e+04   -4.38303e+03   -5.01331e+05    3.04405e+03
      Potential    Kinetic En.   Total Energy  Conserved En.    Temperature
   -4.04852e+05    7.24079e+04   -3.32444e+05    8.14193e+06    3.00382e+02
 Pres. DC (bar) Pressure (bar)   Constr. rmsd
   -2.50046e+02    2.65221e+02    0.00000e+00

           Step           Time
       35365000    70730.00000

   Energies (kJ/mol)
        G96Bond       G96Angle    Proper Dih.  Improper Dih.          LJ-14
    2.29905e+03    3.73874e+03    2.78259e+03    1.08459e+03   -3.35005e+02
     Coulomb-14        LJ (SR)  Disper. corr.   Coulomb (SR)   Coul. recip.
    2.80650e+04    5.94405e+04   -4.35996e+03   -4.98864e+05    2.90278e+03
      Potential    Kinetic En.   Total Energy  Conserved En.    Temperature
   -4.03246e+05    7.26223e+04   -3.30624e+05    8.14226e+06    3.01271e+02
 Pres. DC (bar) Pressure (bar)   Constr. rmsd
   -2.47424e+02    3.97961e+01    0.00000e+00

           Step           Time
       35370000    70740.00000

   Energies (kJ/mol)
        G96Bond       G96Angle    Proper Dih.  Improper Dih.          LJ-14
    2.45546e+03    3.63758e+03    2.73483e+03    1.14653e+03   -3.08953e+02
     Coulomb-14        LJ (SR)  Disper. corr.   Coulomb (SR)   Coul. recip.
    2.82248e+04    6.00111e+04   -4.37428e+03   -4.99428e+05    2.94859e+03
      Potential    Kinetic En.   Total Energy  Conserved En.    Temperature
   -4.02952e+05    7.24772e+04   -3.30475e+05    8.14326e+06    3.00669e+02
 Pres. DC (bar) Pressure (bar)   Constr. rmsd
   -2.49051e+02    1.86397e+02    0.00000e+00

           Step           Time
       35375000    70750.00000

   Energies (kJ/mol)
        G96Bond       G96Angle    Proper Dih.  Improper Dih.          LJ-14
    2.14497e+03    3.91877e+03    2.84087e+03    1.03985e+03   -3.59162e+02
     Coulomb-14        LJ (SR)  Disper. corr.   Coulomb (SR)   Coul. recip.
    2.81872e+04    6.06339e+04   -4.36458e+03   -5.00613e+05    2.96145e+03
      Potential    Kinetic En.   Total Energy  Conserved En.    Temperature
   -4.03610e+05    7.21366e+04   -3.31473e+05    8.14392e+06    2.99256e+02
 Pres. DC (bar) Pressure (bar)   Constr. rmsd
   -2.47949e+02    6.69990e+02    0.00000e+00

           Step           Time
       35380000    70760.00000

   Energies (kJ/mol)
        G96Bond       G96Angle    Proper Dih.  Improper Dih.          LJ-14
    2.36792e+03    3.74638e+03    2.84040e+03    1.14900e+03   -3.23585e+02
     Coulomb-14        LJ (SR)  Disper. corr.   Coulomb (SR)   Coul. recip.
    2.83370e+04    6.00791e+04   -4.37979e+03   -4.98741e+05    2.93261e+03
      Potential    Kinetic En.   Total Energy  Conserved En.    Temperature
   -4.01992e+05    7.26588e+04   -3.29334e+05    8.14628e+06    3.01422e+02
 Pres. DC (bar) Pressure (bar)   Constr. rmsd
   -2.49677e+02    5.71519e+02    0.00000e+00

           Step           Time
       35385000    70770.00000

   Energies (kJ/mol)
        G96Bond       G96Angle    Proper Dih.  Improper Dih.          LJ-14
    2.56407e+03    3.64509e+03    2.77744e+03    1.08260e+03   -3.04892e+02
     Coulomb-14        LJ (SR)  Disper. corr.   Coulomb (SR)   Coul. recip.
    2.80779e+04    6.12737e+04   -4.39812e+03   -5.02370e+05    2.98900e+03
      Potential    Kinetic En.   Total Energy  Conserved En.    Temperature
   -4.04663e+05    7.22810e+04   -3.32382e+05    8.14987e+06    2.99855e+02
 Pres. DC (bar) Pressure (bar)   Constr. rmsd
   -2.51769e+02    6.77184e+02    0.00000e+00

           Step           Time
       35390000    70780.00000

   Energies (kJ/mol)
        G96Bond       G96Angle    Proper Dih.  Improper Dih.          LJ-14
    2.39853e+03    3.56238e+03    2.89041e+03    1.12757e+03   -3.02079e+02
     Coulomb-14        LJ (SR)  Disper. corr.   Coulomb (SR)   Coul. recip.
    2.81353e+04    6.05064e+04   -4.39823e+03   -4.99448e+05    2.90797e+03
      Potential    Kinetic En.   Total Energy  Conserved En.    Temperature
   -4.02619e+05    7.32256e+04   -3.29394e+05    8.15977e+06    3.03774e+02
 Pres. DC (bar) Pressure (bar)   Constr. rmsd
   -2.51782e+02    7.75965e+02    0.00000e+00

           Step           Time
       35395000    70790.00000

   Energies (kJ/mol)
        G96Bond       G96Angle    Proper Dih.  Improper Dih.          LJ-14
    2.31464e+03    3.72583e+03    2.78847e+03    1.14341e+03   -3.77219e+02
     Coulomb-14        LJ (SR)  Disper. corr.   Coulomb (SR)   Coul. recip.
    2.80828e+04    5.82272e+04   -4.27274e+03   -4.96112e+05    3.05443e+03
      Potential    Kinetic En.   Total Energy  Conserved En.    Temperature
   -4.01425e+05    7.26011e+04   -3.28824e+05    8.16252e+06    3.01183e+02
 Pres. DC (bar) Pressure (bar)   Constr. rmsd
   -2.37635e+02   -3.28951e+02    0.00000e+00

           Step           Time
       35400000    70800.00000

   Energies (kJ/mol)
        G96Bond       G96Angle    Proper Dih.  Improper Dih.          LJ-14
    2.20603e+03    3.71809e+03    2.88992e+03    1.14209e+03   -3.38489e+02
     Coulomb-14        LJ (SR)  Disper. corr.   Coulomb (SR)   Coul. recip.
    2.81513e+04    5.84241e+04   -4.33766e+03   -4.97351e+05    3.06256e+03
      Potential    Kinetic En.   Total Energy  Conserved En.    Temperature
   -4.02433e+05    7.25041e+04   -3.29928e+05    8.16305e+06    3.00781e+02
 Pres. DC (bar) Pressure (bar)   Constr. rmsd
   -2.44903e+02   -7.16739e+01    0.00000e+00

           Step           Time
       35405000    70810.00000

   Energies (kJ/mol)
        G96Bond       G96Angle    Proper Dih.  Improper Dih.          LJ-14
    2.49951e+03    3.68481e+03    2.75269e+03    1.03521e+03   -2.98927e+02
     Coulomb-14        LJ (SR)  Disper. corr.   Coulomb (SR)   Coul. recip.
    2.81917e+04    5.95289e+04   -4.35498e+03   -4.99329e+05    2.99233e+03
      Potential    Kinetic En.   Total Energy  Conserved En.    Temperature
   -4.03298e+05    7.29722e+04   -3.30326e+05    8.16484e+06    3.02723e+02
 Pres. DC (bar) Pressure (bar)   Constr. rmsd
   -2.46860e+02    1.71798e+02    0.00000e+00

           Step           Time
       35410000    70820.00000

   Energies (kJ/mol)
        G96Bond       G96Angle    Proper Dih.  Improper Dih.          LJ-14
    2.26442e+03    3.78327e+03    2.84233e+03    1.10348e+03   -3.28789e+02
     Coulomb-14        LJ (SR)  Disper. corr.   Coulomb (SR)   Coul. recip.
    2.80378e+04    5.81116e+04   -4.28321e+03   -4.96816e+05    3.04354e+03
      Potential    Kinetic En.   Total Energy  Conserved En.    Temperature
   -4.02241e+05    7.19513e+04   -3.30290e+05    8.16561e+06    2.98488e+02
 Pres. DC (bar) Pressure (bar)   Constr. rmsd
   -2.38800e+02   -2.58025e+02    0.00000e+00

           Step           Time
       35415000    70830.00000

   Energies (kJ/mol)
        G96Bond       G96Angle    Proper Dih.  Improper Dih.          LJ-14
    2.32840e+03    3.71632e+03    2.79578e+03    1.03227e+03   -3.79983e+02
     Coulomb-14        LJ (SR)  Disper. corr.   Coulomb (SR)   Coul. recip.
    2.80185e+04    5.99658e+04   -4.30763e+03   -5.00034e+05    3.08391e+03
      Potential    Kinetic En.   Total Energy  Conserved En.    Temperature
   -4.03780e+05    7.13678e+04   -3.32412e+05    8.16644e+06    2.96067e+02
 Pres. DC (bar) Pressure (bar)   Constr. rmsd
   -2.41527e+02    2.40352e+02    0.00000e+00

           Step           Time
       35420000    70840.00000

   Energies (kJ/mol)
        G96Bond       G96Angle    Proper Dih.  Improper Dih.          LJ-14
    2.35882e+03    3.70674e+03    2.86753e+03    1.01155e+03   -3.52483e+02
     Coulomb-14        LJ (SR)  Disper. corr.   Coulomb (SR)   Coul. recip.
    2.80040e+04    6.00495e+04   -4.39305e+03   -5.00838e+05    3.03084e+03
      Potential    Kinetic En.   Total Energy  Conserved En.    Temperature
   -4.04554e+05    7.27050e+04   -3.31849e+05    8.16818e+06    3.01614e+02
 Pres. DC (bar) Pressure (bar)   Constr. rmsd
   -2.51189e+02    5.58860e+02    0.00000e+00

           Step           Time
       35425000    70850.00000

   Energies (kJ/mol)
        G96Bond       G96Angle    Proper Dih.  Improper Dih.          LJ-14
    2.51354e+03    3.68491e+03    2.86385e+03    1.04865e+03   -3.58119e+02
     Coulomb-14        LJ (SR)  Disper. corr.   Coulomb (SR)   Coul. recip.
    2.81836e+04    6.00660e+04   -4.33254e+03   -4.99759e+05    3.04150e+03
      Potential    Kinetic En.   Total Energy  Conserved En.    Temperature
   -4.03047e+05    7.25339e+04   -3.30513e+05    8.16858e+06    3.00905e+02
 Pres. DC (bar) Pressure (bar)   Constr. rmsd
   -2.44326e+02    2.34527e+02    0.00000e+00

           Step           Time
       35430000    70860.00000

   Energies (kJ/mol)
        G96Bond       G96Angle    Proper Dih.  Improper Dih.          LJ-14
    2.39872e+03    3.65601e+03    2.83179e+03    1.02304e+03   -3.37160e+02
     Coulomb-14        LJ (SR)  Disper. corr.   Coulomb (SR)   Coul. recip.
    2.82198e+04    5.97237e+04   -4.37125e+03   -4.99442e+05    2.96576e+03
      Potential    Kinetic En.   Total Energy  Conserved En.    Temperature
   -4.03332e+05    7.24496e+04   -3.30882e+05    8.16962e+06    3.00555e+02
 Pres. DC (bar) Pressure (bar)   Constr. rmsd
   -2.48706e+02    2.51069e+02    0.00000e+00

           Step           Time
       35435000    70870.00000

   Energies (kJ/mol)
        G96Bond       G96Angle    Proper Dih.  Improper Dih.          LJ-14
    2.28692e+03    3.62766e+03    2.81128e+03    1.09596e+03   -3.21108e+02
     Coulomb-14        LJ (SR)  Disper. corr.   Coulomb (SR)   Coul. recip.
    2.78486e+04    5.92257e+04   -4.32699e+03   -4.98231e+05    3.00191e+03
      Potential    Kinetic En.   Total Energy  Conserved En.    Temperature
   -4.02982e+05    7.19361e+04   -3.31045e+05    8.17043e+06    2.98424e+02
 Pres. DC (bar) Pressure (bar)   Constr. rmsd
   -2.43701e+02    5.08031e+01    0.00000e+00

           Step           Time
       35440000    70880.00000

   Energies (kJ/mol)
        G96Bond       G96Angle    Proper Dih.  Improper Dih.          LJ-14
    2.21803e+03    3.54169e+03    2.90062e+03    1.15305e+03   -3.49602e+02
     Coulomb-14        LJ (SR)  Disper. corr.   Coulomb (SR)   Coul. recip.
    2.80475e+04    5.91840e+04   -4.34503e+03   -4.98456e+05    2.97623e+03
      Potential    Kinetic En.   Total Energy  Conserved En.    Temperature
   -4.03129e+05    7.17697e+04   -3.31360e+05    8.17168e+06    2.97734e+02
 Pres. DC (bar) Pressure (bar)   Constr. rmsd
   -2.45735e+02    2.80451e+02    0.00000e+00

           Step           Time
       35445000    70890.00000

   Energies (kJ/mol)
        G96Bond       G96Angle    Proper Dih.  Improper Dih.          LJ-14
    2.45148e+03    3.63909e+03    2.81953e+03    1.13190e+03   -2.85398e+02
     Coulomb-14        LJ (SR)  Disper. corr.   Coulomb (SR)   Coul. recip.
    2.80480e+04    6.08837e+04   -4.38814e+03   -5.00961e+05    2.95939e+03
      Potential    Kinetic En.   Total Energy  Conserved En.    Temperature
   -4.03701e+05    7.32473e+04   -3.30454e+05    8.17243e+06    3.03864e+02
 Pres. DC (bar) Pressure (bar)   Constr. rmsd
   -2.50629e+02    6.16136e+02    0.00000e+00

           Step           Time
       35450000    70900.00000

   Energies (kJ/mol)
        G96Bond       G96Angle    Proper Dih.  Improper Dih.          LJ-14
    2.25506e+03    3.83454e+03    2.83432e+03    1.11617e+03   -3.40995e+02
     Coulomb-14        LJ (SR)  Disper. corr.   Coulomb (SR)   Coul. recip.
    2.79740e+04    5.77653e+04   -4.30264e+03   -4.95831e+05    3.02282e+03
      Potential    Kinetic En.   Total Energy  Conserved En.    Temperature
   -4.01673e+05    7.19831e+04   -3.29690e+05    8.17326e+06    2.98620e+02
 Pres. DC (bar) Pressure (bar)   Constr. rmsd
   -2.40969e+02   -1.13616e+02    0.00000e+00

           Step           Time
       35455000    70910.00000

   Energies (kJ/mol)
        G96Bond       G96Angle    Proper Dih.  Improper Dih.          LJ-14
    2.25778e+03    3.67435e+03    2.93123e+03    1.19107e+03   -3.65120e+02
     Coulomb-14        LJ (SR)  Disper. corr.   Coulomb (SR)   Coul. recip.
    2.79484e+04    5.83445e+04   -4.29143e+03   -4.96885e+05    3.03322e+03
      Potential    Kinetic En.   Total Energy  Conserved En.    Temperature
   -4.02161e+05    7.20834e+04   -3.30077e+05    8.17466e+06    2.99035e+02
 Pres. DC (bar) Pressure (bar)   Constr. rmsd
   -2.39716e+02   -2.36267e+02    0.00000e+00

           Step           Time
       35460000    70920.00000

   Energies (kJ/mol)
        G96Bond       G96Angle    Proper Dih.  Improper Dih.          LJ-14
    2.31355e+03    3.59389e+03    2.86315e+03    1.10532e+03   -2.99158e+02
     Coulomb-14        LJ (SR)  Disper. corr.   Coulomb (SR)   Coul. recip.
    2.80122e+04    5.92141e+04   -4.32680e+03   -4.98448e+05    3.07113e+03
      Potential    Kinetic En.   Total Energy  Conserved En.    Temperature
   -4.02900e+05    7.14894e+04   -3.31411e+05    8.17598e+06    2.96571e+02
 Pres. DC (bar) Pressure (bar)   Constr. rmsd
   -2.43679e+02    1.83819e+02    0.00000e+00

           Step           Time
       35465000    70930.00000

   Energies (kJ/mol)
        G96Bond       G96Angle    Proper Dih.  Improper Dih.          LJ-14
    2.29040e+03    3.68891e+03    2.87369e+03    1.16575e+03   -3.32374e+02
     Coulomb-14        LJ (SR)  Disper. corr.   Coulomb (SR)   Coul. recip.
    2.81615e+04    5.78518e+04   -4.28145e+03   -4.96312e+05    3.05911e+03
      Potential    Kinetic En.   Total Energy  Conserved En.    Temperature
   -4.01835e+05    7.20614e+04   -3.29773e+05    8.17759e+06    2.98944e+02
 Pres. DC (bar) Pressure (bar)   Constr. rmsd
   -2.38604e+02   -2.77086e+02    0.00000e+00

           Step           Time
       35470000    70940.00000

   Energies (kJ/mol)
        G96Bond       G96Angle    Proper Dih.  Improper Dih.          LJ-14
    2.24107e+03    3.57550e+03    2.84484e+03    1.09456e+03   -3.09987e+02
     Coulomb-14        LJ (SR)  Disper. corr.   Coulomb (SR)   Coul. recip.
    2.81323e+04    5.88100e+04   -4.34781e+03   -4.98366e+05    2.94906e+03
      Potential    Kinetic En.   Total Energy  Conserved En.    Temperature
   -4.03377e+05    7.21116e+04   -3.31265e+05    8.17876e+06    2.99153e+02
 Pres. DC (bar) Pressure (bar)   Constr. rmsd
   -2.46049e+02    1.75457e+01    0.00000e+00

           Step           Time
       35475000    70950.00000

   Energies (kJ/mol)
        G96Bond       G96Angle    Proper Dih.  Improper Dih.          LJ-14
    2.31172e+03    3.81091e+03    2.75654e+03    1.16338e+03   -2.63581e+02
     Coulomb-14        LJ (SR)  Disper. corr.   Coulomb (SR)   Coul. recip.
    2.79973e+04    5.83533e+04   -4.35035e+03   -4.97654e+05    2.93631e+03
      Potential    Kinetic En.   Total Energy  Conserved En.    Temperature
   -4.02939e+05    7.35094e+04   -3.29429e+05    8.18027e+06    3.04951e+02
 Pres. DC (bar) Pressure (bar)   Constr. rmsd
   -2.46336e+02    2.36072e+02    0.00000e+00

           Step           Time
       35480000    70960.00000

   Energies (kJ/mol)
        G96Bond       G96Angle    Proper Dih.  Improper Dih.          LJ-14
    2.30150e+03    3.86378e+03    2.83346e+03    1.12686e+03   -3.05434e+02
     Coulomb-14        LJ (SR)  Disper. corr.   Coulomb (SR)   Coul. recip.
    2.80911e+04    5.96197e+04   -4.39120e+03   -5.00129e+05    2.91631e+03
      Potential    Kinetic En.   Total Energy  Conserved En.    Temperature
   -4.04073e+05    7.27741e+04   -3.31299e+05    8.18341e+06    3.01901e+02
 Pres. DC (bar) Pressure (bar)   Constr. rmsd
   -2.50978e+02    3.30441e+02    0.00000e+00

           Step           Time
       35485000    70970.00000

   Energies (kJ/mol)
        G96Bond       G96Angle    Proper Dih.  Improper Dih.          LJ-14
    2.22639e+03    3.70497e+03    2.78897e+03    1.04628e+03   -2.96964e+02
     Coulomb-14        LJ (SR)  Disper. corr.   Coulomb (SR)   Coul. recip.
    2.80843e+04    5.85161e+04   -4.33148e+03   -4.98752e+05    2.86201e+03
      Potential    Kinetic En.   Total Energy  Conserved En.    Temperature
   -4.04151e+05    7.18023e+04   -3.32349e+05    8.18412e+06    2.97869e+02
 Pres. DC (bar) Pressure (bar)   Constr. rmsd
   -2.44206e+02   -1.22942e+02    0.00000e+00

           Step           Time
       35490000    70980.00000

   Energies (kJ/mol)
        G96Bond       G96Angle    Proper Dih.  Improper Dih.          LJ-14
    2.32218e+03    3.79817e+03    2.83905e+03    1.11919e+03   -3.16055e+02
     Coulomb-14        LJ (SR)  Disper. corr.   Coulomb (SR)   Coul. recip.
    2.81418e+04    5.98973e+04   -4.36674e+03   -4.99778e+05    2.97834e+03
      Potential    Kinetic En.   Total Energy  Conserved En.    Temperature
   -4.03365e+05    7.26859e+04   -3.30679e+05    8.18545e+06    3.01535e+02
 Pres. DC (bar) Pressure (bar)   Constr. rmsd
   -2.48194e+02    4.61398e+02    0.00000e+00

           Step           Time
       35495000    70990.00000

   Energies (kJ/mol)
        G96Bond       G96Angle    Proper Dih.  Improper Dih.          LJ-14
    2.42352e+03    3.55814e+03    2.74836e+03    1.13574e+03   -2.87632e+02
     Coulomb-14        LJ (SR)  Disper. corr.   Coulomb (SR)   Coul. recip.
    2.84180e+04    5.88824e+04   -4.33846e+03   -4.99087e+05    3.04063e+03
      Potential    Kinetic En.   Total Energy  Conserved En.    Temperature
   -4.03507e+05    7.27170e+04   -3.30790e+05    8.18628e+06    3.01664e+02
 Pres. DC (bar) Pressure (bar)   Constr. rmsd
   -2.44993e+02   -8.40720e+01    0.00000e+00

           Step           Time
       35500000    71000.00000

   Energies (kJ/mol)
        G96Bond       G96Angle    Proper Dih.  Improper Dih.          LJ-14
    2.31203e+03    3.55002e+03    2.71818e+03    1.17259e+03   -2.35261e+02
     Coulomb-14        LJ (SR)  Disper. corr.   Coulomb (SR)   Coul. recip.
    2.82741e+04    5.92352e+04   -4.35794e+03   -4.98463e+05    3.02760e+03
      Potential    Kinetic En.   Total Energy  Conserved En.    Temperature
   -4.02767e+05    7.34078e+04   -3.29359e+05    8.18707e+06    3.04530e+02
 Pres. DC (bar) Pressure (bar)   Constr. rmsd
   -2.47196e+02    2.34439e+02    0.00000e+00

           Step           Time
       35505000    71010.00000

   Energies (kJ/mol)
        G96Bond       G96Angle    Proper Dih.  Improper Dih.          LJ-14
    2.21165e+03    3.68934e+03    2.77113e+03    1.06084e+03   -2.34121e+02
     Coulomb-14        LJ (SR)  Disper. corr.   Coulomb (SR)   Coul. recip.
    2.82082e+04    5.81750e+04   -4.32679e+03   -4.97846e+05    3.00153e+03
      Potential    Kinetic En.   Total Energy  Conserved En.    Temperature
   -4.03289e+05    7.25714e+04   -3.30718e+05    8.18757e+06    3.01060e+02
 Pres. DC (bar) Pressure (bar)   Constr. rmsd
   -2.43678e+02   -1.49302e+02    0.00000e+00

           Step           Time
       35510000    71020.00000

   Energies (kJ/mol)
        G96Bond       G96Angle    Proper Dih.  Improper Dih.          LJ-14
    2.21597e+03    3.61179e+03    2.77293e+03    1.06388e+03   -2.76002e+02
     Coulomb-14        LJ (SR)  Disper. corr.   Coulomb (SR)   Coul. recip.
    2.81833e+04    5.78432e+04   -4.31685e+03   -4.97233e+05    2.97225e+03
      Potential    Kinetic En.   Total Energy  Conserved En.    Temperature
   -4.03163e+05    7.25510e+04   -3.30612e+05    8.18774e+06    3.00975e+02
 Pres. DC (bar) Pressure (bar)   Constr. rmsd
   -2.42562e+02   -3.04905e+02    0.00000e+00

           Step           Time
       35515000    71030.00000

   Energies (kJ/mol)
        G96Bond       G96Angle    Proper Dih.  Improper Dih.          LJ-14
    2.26290e+03    3.71464e+03    2.75810e+03    1.09739e+03   -3.31632e+02
     Coulomb-14        LJ (SR)  Disper. corr.   Coulomb (SR)   Coul. recip.
    2.80007e+04    5.74011e+04   -4.28435e+03   -4.96092e+05    3.07265e+03
      Potential    Kinetic En.   Total Energy  Conserved En.    Temperature
   -4.02400e+05    7.21637e+04   -3.30237e+05    8.18877e+06    2.99369e+02
 Pres. DC (bar) Pressure (bar)   Constr. rmsd
   -2.38927e+02   -4.09163e+02    0.00000e+00

           Step           Time
       35520000    71040.00000

   Energies (kJ/mol)
        G96Bond       G96Angle    Proper Dih.  Improper Dih.          LJ-14
    2.31253e+03    3.59997e+03    2.77167e+03    1.09219e+03   -2.63935e+02
     Coulomb-14        LJ (SR)  Disper. corr.   Coulomb (SR)   Coul. recip.
    2.83105e+04    6.16720e+04   -4.38466e+03   -5.02148e+05    3.03413e+03
      Potential    Kinetic En.   Total Energy  Conserved En.    Temperature
   -4.04003e+05    7.22438e+04   -3.31759e+05    8.18998e+06    2.99701e+02
 Pres. DC (bar) Pressure (bar)   Constr. rmsd
   -2.50232e+02    5.97564e+02    0.00000e+00

           Step           Time
       35525000    71050.00000

   Energies (kJ/mol)
        G96Bond       G96Angle    Proper Dih.  Improper Dih.          LJ-14
    2.17396e+03    3.77342e+03    2.90147e+03    1.16702e+03   -2.26199e+02
     Coulomb-14        LJ (SR)  Disper. corr.   Coulomb (SR)   Coul. recip.
    2.81571e+04    5.94510e+04   -4.39306e+03   -4.99269e+05    2.97182e+03
      Potential    Kinetic En.   Total Energy  Conserved En.    Temperature
   -4.03293e+05    7.17559e+04   -3.31537e+05    8.19122e+06    2.97677e+02
 Pres. DC (bar) Pressure (bar)   Constr. rmsd
   -2.51190e+02    5.67092e+02    0.00000e+00

           Step           Time
       35530000    71060.00000

   Energies (kJ/mol)
        G96Bond       G96Angle    Proper Dih.  Improper Dih.          LJ-14
    2.15580e+03    3.43034e+03    2.74667e+03    1.05223e+03   -3.10145e+02
     Coulomb-14        LJ (SR)  Disper. corr.   Coulomb (SR)   Coul. recip.
    2.80831e+04    5.75819e+04   -4.30992e+03   -4.96755e+05    3.01514e+03
      Potential    Kinetic En.   Total Energy  Conserved En.    Temperature
   -4.03309e+05    7.16116e+04   -3.31698e+05    8.19407e+06    2.97079e+02
 Pres. DC (bar) Pressure (bar)   Constr. rmsd
   -2.41784e+02   -4.06263e+02    0.00000e+00

           Step           Time
       35535000    71070.00000

   Energies (kJ/mol)
        G96Bond       G96Angle    Proper Dih.  Improper Dih.          LJ-14
    2.25221e+03    3.78259e+03    2.73327e+03    1.11887e+03   -2.65388e+02
     Coulomb-14        LJ (SR)  Disper. corr.   Coulomb (SR)   Coul. recip.
    2.80971e+04    5.74067e+04   -4.26635e+03   -4.95841e+05    3.04159e+03
      Potential    Kinetic En.   Total Energy  Conserved En.    Temperature
   -4.01941e+05    7.25141e+04   -3.29427e+05    8.19557e+06    3.00823e+02
 Pres. DC (bar) Pressure (bar)   Constr. rmsd
   -2.36927e+02   -3.69816e+02    0.00000e+00

           Step           Time
       35540000    71080.00000

   Energies (kJ/mol)
        G96Bond       G96Angle    Proper Dih.  Improper Dih.          LJ-14
    2.33041e+03    3.90538e+03    2.72935e+03    1.13517e+03   -2.86824e+02
     Coulomb-14        LJ (SR)  Disper. corr.   Coulomb (SR)   Coul. recip.
    2.80085e+04    5.75984e+04   -4.26522e+03   -4.96109e+05    2.99911e+03
      Potential    Kinetic En.   Total Energy  Conserved En.    Temperature
   -4.01955e+05    7.28664e+04   -3.29088e+05    8.19687e+06    3.02284e+02
 Pres. DC (bar) Pressure (bar)   Constr. rmsd
   -2.36801e+02   -4.47614e+02    0.00000e+00

           Step           Time
       35545000    71090.00000

   Energies (kJ/mol)
        G96Bond       G96Angle    Proper Dih.  Improper Dih.          LJ-14
    2.35096e+03    3.65237e+03    2.86928e+03    1.09573e+03   -3.38784e+02
     Coulomb-14        LJ (SR)  Disper. corr.   Coulomb (SR)   Coul. recip.
    2.80618e+04    5.98902e+04   -4.34714e+03   -4.99828e+05    3.08298e+03
      Potential    Kinetic En.   Total Energy  Conserved En.    Temperature
   -4.03510e+05    7.28542e+04   -3.30656e+05    8.19820e+06    3.02233e+02
 Pres. DC (bar) Pressure (bar)   Constr. rmsd
   -2.45973e+02    2.84788e+01    0.00000e+00

           Step           Time
       35550000    71100.00000

   Energies (kJ/mol)
        G96Bond       G96Angle    Proper Dih.  Improper Dih.          LJ-14
    2.22244e+03    3.48693e+03    2.81889e+03    1.09651e+03   -3.24210e+02
     Coulomb-14        LJ (SR)  Disper. corr.   Coulomb (SR)   Coul. recip.
    2.81017e+04    6.01289e+04   -4.38318e+03   -5.00599e+05    3.08031e+03
      Potential    Kinetic En.   Total Energy  Conserved En.    Temperature
   -4.04371e+05    7.17570e+04   -3.32614e+05    8.20000e+06    2.97681e+02
 Pres. DC (bar) Pressure (bar)   Constr. rmsd
   -2.50063e+02    4.70626e+02    0.00000e+00

           Step           Time
       35555000    71110.00000

   Energies (kJ/mol)
        G96Bond       G96Angle    Proper Dih.  Improper Dih.          LJ-14
    2.17424e+03    3.69868e+03    2.82661e+03    1.13899e+03   -3.17690e+02
     Coulomb-14        LJ (SR)  Disper. corr.   Coulomb (SR)   Coul. recip.
    2.80728e+04    5.90206e+04   -4.38570e+03   -4.99500e+05    3.05433e+03
      Potential    Kinetic En.   Total Energy  Conserved En.    Temperature
   -4.04217e+05    7.22868e+04   -3.31930e+05    8.20058e+06    2.99879e+02
 Pres. DC (bar) Pressure (bar)   Constr. rmsd
   -2.50351e+02    5.08167e+01    0.00000e+00

           Step           Time
       35560000    71120.00000

   Energies (kJ/mol)
        G96Bond       G96Angle    Proper Dih.  Improper Dih.          LJ-14
    2.33130e+03    3.68390e+03    2.71848e+03    1.08449e+03   -3.06881e+02
     Coulomb-14        LJ (SR)  Disper. corr.   Coulomb (SR)   Coul. recip.
    2.80699e+04    5.73689e+04   -4.24387e+03   -4.95254e+05    3.03490e+03
      Potential    Kinetic En.   Total Energy  Conserved En.    Temperature
   -4.01513e+05    7.25727e+04   -3.28940e+05    8.20156e+06    3.01066e+02
 Pres. DC (bar) Pressure (bar)   Constr. rmsd
   -2.34440e+02   -2.44609e+02    0.00000e+00

           Step           Time
       35565000    71130.00000

   Energies (kJ/mol)
        G96Bond       G96Angle    Proper Dih.  Improper Dih.          LJ-14
    2.37289e+03    3.74156e+03    2.77585e+03    1.11125e+03   -3.30554e+02
     Coulomb-14        LJ (SR)  Disper. corr.   Coulomb (SR)   Coul. recip.
    2.81239e+04    5.76201e+04   -4.28063e+03   -4.96726e+05    3.05967e+03
      Potential    Kinetic En.   Total Energy  Conserved En.    Temperature
   -4.02532e+05    7.27519e+04   -3.29780e+05    8.20272e+06    3.01809e+02
 Pres. DC (bar) Pressure (bar)   Constr. rmsd
   -2.38513e+02   -1.29190e+02    0.00000e+00

           Step           Time
       35570000    71140.00000

   Energies (kJ/mol)
        G96Bond       G96Angle    Proper Dih.  Improper Dih.          LJ-14
    2.18335e+03    3.74340e+03    2.80707e+03    1.12787e+03   -3.36155e+02
     Coulomb-14        LJ (SR)  Disper. corr.   Coulomb (SR)   Coul. recip.
    2.80905e+04    5.78345e+04   -4.32480e+03   -4.96464e+05    3.07852e+03
      Potential    Kinetic En.   Total Energy  Conserved En.    Temperature
   -4.02260e+05    7.23420e+04   -3.29918e+05    8.20538e+06    3.00108e+02
 Pres. DC (bar) Pressure (bar)   Constr. rmsd
   -2.43454e+02   -3.17968e+02    0.00000e+00

           Step           Time
       35575000    71150.00000

   Energies (kJ/mol)
        G96Bond       G96Angle    Proper Dih.  Improper Dih.          LJ-14
    2.20507e+03    3.53373e+03    2.77673e+03    1.15052e+03   -2.74673e+02
     Coulomb-14        LJ (SR)  Disper. corr.   Coulomb (SR)   Coul. recip.
    2.80200e+04    5.97073e+04   -4.32766e+03   -4.99278e+05    3.03943e+03
      Potential    Kinetic En.   Total Energy  Conserved En.    Temperature
   -4.03447e+05    7.09612e+04   -3.32486e+05    8.20630e+06    2.94380e+02
 Pres. DC (bar) Pressure (bar)   Constr. rmsd
   -2.43777e+02    2.65988e+02    0.00000e+00

           Step           Time
       35580000    71160.00000

   Energies (kJ/mol)
        G96Bond       G96Angle    Proper Dih.  Improper Dih.          LJ-14
    2.27706e+03    3.65382e+03    2.86232e+03    1.10141e+03   -3.16206e+02
     Coulomb-14        LJ (SR)  Disper. corr.   Coulomb (SR)   Coul. recip.
    2.80845e+04    5.88389e+04   -4.30709e+03   -4.98027e+05    2.96818e+03
      Potential    Kinetic En.   Total Energy  Conserved En.    Temperature
   -4.02864e+05    7.18598e+04   -3.31005e+05    8.20696e+06    2.98108e+02
 Pres. DC (bar) Pressure (bar)   Constr. rmsd
   -2.41467e+02   -1.03997e+02    0.00000e+00

           Step           Time
       35585000    71170.00000

   Energies (kJ/mol)
        G96Bond       G96Angle    Proper Dih.  Improper Dih.          LJ-14
    2.22585e+03    3.60026e+03    2.75925e+03    1.16543e+03   -2.89681e+02
     Coulomb-14        LJ (SR)  Disper. corr.   Coulomb (SR)   Coul. recip.
    2.80594e+04    6.08049e+04   -4.39389e+03   -5.02499e+05    2.98239e+03
      Potential    Kinetic En.   Total Energy  Conserved En.    Temperature
   -4.05585e+05    7.22763e+04   -3.33309e+05    8.20784e+06    2.99836e+02
 Pres. DC (bar) Pressure (bar)   Constr. rmsd
   -2.51285e+02    4.88928e+02    0.00000e+00

           Step           Time
       35590000    71180.00000

   Energies (kJ/mol)
        G96Bond       G96Angle    Proper Dih.  Improper Dih.          LJ-14
    2.32737e+03    3.65423e+03    2.83287e+03    1.16793e+03   -3.76623e+02
     Coulomb-14        LJ (SR)  Disper. corr.   Coulomb (SR)   Coul. recip.
    2.81104e+04    5.77242e+04   -4.31568e+03   -4.97496e+05    3.04780e+03
      Potential    Kinetic En.   Total Energy  Conserved En.    Temperature
   -4.03323e+05    7.21491e+04   -3.31174e+05    8.20876e+06    2.99308e+02
 Pres. DC (bar) Pressure (bar)   Constr. rmsd
   -2.42430e+02   -1.02910e+02    0.00000e+00

           Step           Time
       35595000    71190.00000

   Energies (kJ/mol)
        G96Bond       G96Angle    Proper Dih.  Improper Dih.          LJ-14
    2.30690e+03    3.77182e+03    2.72904e+03    1.11436e+03   -3.68007e+02
     Coulomb-14        LJ (SR)  Disper. corr.   Coulomb (SR)   Coul. recip.
    2.80988e+04    6.01502e+04   -4.35784e+03   -5.00664e+05    3.03793e+03
      Potential    Kinetic En.   Total Energy  Conserved En.    Temperature
   -4.04181e+05    7.27600e+04   -3.31421e+05    8.20929e+06    3.01843e+02
 Pres. DC (bar) Pressure (bar)   Constr. rmsd
   -2.47184e+02    6.48983e+01    0.00000e+00

           Step           Time
       35600000    71200.00000

   Energies (kJ/mol)
        G96Bond       G96Angle    Proper Dih.  Improper Dih.          LJ-14
    2.31614e+03    3.73653e+03    2.80026e+03    1.20553e+03   -3.81197e+02
     Coulomb-14        LJ (SR)  Disper. corr.   Coulomb (SR)   Coul. recip.
    2.80856e+04    5.91053e+04   -4.33048e+03   -4.99066e+05    3.00920e+03
      Potential    Kinetic En.   Total Energy  Conserved En.    Temperature
   -4.03519e+05    7.25229e+04   -3.30996e+05    8.20977e+06    3.00859e+02
 Pres. DC (bar) Pressure (bar)   Constr. rmsd
   -2.44094e+02   -8.96817e+01    0.00000e+00

           Step           Time
       35605000    71210.00000

   Energies (kJ/mol)
        G96Bond       G96Angle    Proper Dih.  Improper Dih.          LJ-14
    2.41791e+03    3.46086e+03    2.75992e+03    1.07061e+03   -3.14805e+02
     Coulomb-14        LJ (SR)  Disper. corr.   Coulomb (SR)   Coul. recip.
    2.81425e+04    5.83079e+04   -4.32700e+03   -4.98382e+05    2.94326e+03
      Potential    Kinetic En.   Total Energy  Conserved En.    Temperature
   -4.03921e+05    7.24731e+04   -3.31448e+05    8.21092e+06    3.00652e+02
 Pres. DC (bar) Pressure (bar)   Constr. rmsd
   -2.43702e+02   -2.23258e+02    0.00000e+00

           Step           Time
       35610000    71220.00000

   Energies (kJ/mol)
        G96Bond       G96Angle    Proper Dih.  Improper Dih.          LJ-14
    2.24037e+03    3.78120e+03    2.77210e+03    1.08629e+03   -3.17996e+02
     Coulomb-14        LJ (SR)  Disper. corr.   Coulomb (SR)   Coul. recip.
    2.80846e+04    5.81603e+04   -4.33652e+03   -4.97192e+05    2.97866e+03
      Potential    Kinetic En.   Total Energy  Conserved En.    Temperature
   -4.02743e+05    7.14672e+04   -3.31276e+05    8.21246e+06    2.96479e+02
 Pres. DC (bar) Pressure (bar)   Constr. rmsd
   -2.44774e+02   -5.43608e+01    0.00000e+00

           Step           Time
       35615000    71230.00000

   Energies (kJ/mol)
        G96Bond       G96Angle    Proper Dih.  Improper Dih.          LJ-14
    2.34351e+03    3.69794e+03    2.71467e+03    1.13869e+03   -2.88332e+02
     Coulomb-14        LJ (SR)  Disper. corr.   Coulomb (SR)   Coul. recip.
    2.80030e+04    5.88037e+04   -4.29652e+03   -4.98808e+05    2.98273e+03
      Potential    Kinetic En.   Total Energy  Conserved En.    Temperature
   -4.03709e+05    7.24902e+04   -3.31218e+05    8.21448e+06    3.00723e+02
 Pres. DC (bar) Pressure (bar)   Constr. rmsd
   -2.40285e+02   -1.66697e+02    0.00000e+00

           Step           Time
       35620000    71240.00000

   Energies (kJ/mol)
        G96Bond       G96Angle    Proper Dih.  Improper Dih.          LJ-14
    2.36758e+03    3.74542e+03    2.77865e+03    1.11129e+03   -3.66427e+02
     Coulomb-14        LJ (SR)  Disper. corr.   Coulomb (SR)   Coul. recip.
    2.80686e+04    5.82551e+04   -4.35135e+03   -4.96928e+05    3.01583e+03
      Potential    Kinetic En.   Total Energy  Conserved En.    Temperature
   -4.02303e+05    7.29362e+04   -3.29367e+05    8.21474e+06    3.02573e+02
 Pres. DC (bar) Pressure (bar)   Constr. rmsd
   -2.46449e+02   -3.80065e+00    0.00000e+00

           Step           Time
       35625000    71250.00000

   Energies (kJ/mol)
        G96Bond       G96Angle    Proper Dih.  Improper Dih.          LJ-14
    2.27639e+03    3.55399e+03    2.81688e+03    1.11442e+03   -4.24313e+02
     Coulomb-14        LJ (SR)  Disper. corr.   Coulomb (SR)   Coul. recip.
    2.79556e+04    5.93322e+04   -4.32327e+03   -4.99684e+05    3.05024e+03
      Potential    Kinetic En.   Total Energy  Conserved En.    Temperature
   -4.04332e+05    7.18513e+04   -3.32480e+05    8.21579e+06    2.98073e+02
 Pres. DC (bar) Pressure (bar)   Constr. rmsd
   -2.43283e+02   -1.23665e+02    0.00000e+00

           Step           Time
       35630000    71260.00000

   Energies (kJ/mol)
        G96Bond       G96Angle    Proper Dih.  Improper Dih.          LJ-14
    2.31818e+03    3.80057e+03    2.76788e+03    1.17220e+03   -3.57507e+02
     Coulomb-14        LJ (SR)  Disper. corr.   Coulomb (SR)   Coul. recip.
    2.79228e+04    5.89361e+04   -4.34433e+03   -4.98239e+05    3.01846e+03
      Potential    Kinetic En.   Total Energy  Conserved En.    Temperature
   -4.03005e+05    7.27922e+04   -3.30212e+05    8.21664e+06    3.01976e+02
 Pres. DC (bar) Pressure (bar)   Constr. rmsd
   -2.45656e+02    1.34001e+02    0.00000e+00

           Step           Time
       35635000    71270.00000

   Energies (kJ/mol)
        G96Bond       G96Angle    Proper Dih.  Improper Dih.          LJ-14
    2.38198e+03    3.53759e+03    2.80504e+03    1.06936e+03   -2.92064e+02
     Coulomb-14        LJ (SR)  Disper. corr.   Coulomb (SR)   Coul. recip.
    2.80989e+04    6.13802e+04   -4.43683e+03   -5.01765e+05    2.97459e+03
      Potential    Kinetic En.   Total Energy  Conserved En.    Temperature
   -4.04246e+05    7.27774e+04   -3.31469e+05    8.21911e+06    3.01915e+02
 Pres. DC (bar) Pressure (bar)   Constr. rmsd
   -2.56215e+02    9.16925e+02    0.00000e+00

           Step           Time
       35640000    71280.00000

   Energies (kJ/mol)
        G96Bond       G96Angle    Proper Dih.  Improper Dih.          LJ-14
    2.23104e+03    3.58450e+03    2.79869e+03    1.06140e+03   -2.70560e+02
     Coulomb-14        LJ (SR)  Disper. corr.   Coulomb (SR)   Coul. recip.
    2.81042e+04    5.89849e+04   -4.37765e+03   -5.00085e+05    2.97400e+03
      Potential    Kinetic En.   Total Energy  Conserved En.    Temperature
   -4.04994e+05    7.19557e+04   -3.33039e+05    8.22167e+06    2.98506e+02
 Pres. DC (bar) Pressure (bar)   Constr. rmsd
   -2.49433e+02    2.92995e+02    0.00000e+00

           Step           Time
       35645000    71290.00000

   Energies (kJ/mol)
        G96Bond       G96Angle    Proper Dih.  Improper Dih.          LJ-14
    2.30181e+03    3.85058e+03    2.76473e+03    1.13357e+03   -2.93780e+02
     Coulomb-14        LJ (SR)  Disper. corr.   Coulomb (SR)   Coul. recip.
    2.79019e+04    5.88133e+04   -4.37219e+03   -4.98018e+05    2.96264e+03
      Potential    Kinetic En.   Total Energy  Conserved En.    Temperature
   -4.02956e+05    7.19637e+04   -3.30992e+05    8.22301e+06    2.98539e+02
 Pres. DC (bar) Pressure (bar)   Constr. rmsd
   -2.48813e+02    3.32080e+02    0.00000e+00

           Step           Time
       35650000    71300.00000

   Energies (kJ/mol)
        G96Bond       G96Angle    Proper Dih.  Improper Dih.          LJ-14
    2.38645e+03    3.70086e+03    2.76542e+03    1.07361e+03   -2.86120e+02
     Coulomb-14        LJ (SR)  Disper. corr.   Coulomb (SR)   Coul. recip.
    2.80661e+04    5.84280e+04   -4.34444e+03   -4.97631e+05    3.03429e+03
      Potential    Kinetic En.   Total Energy  Conserved En.    Temperature
   -4.02806e+05    7.21675e+04   -3.30639e+05    8.22425e+06    2.99384e+02
 Pres. DC (bar) Pressure (bar)   Constr. rmsd
   -2.45668e+02   -9.61384e+01    0.00000e+00

           Step           Time
       35655000    71310.00000

   Energies (kJ/mol)
        G96Bond       G96Angle    Proper Dih.  Improper Dih.          LJ-14
    2.28356e+03    3.56360e+03    2.84495e+03    1.08797e+03   -2.55237e+02
     Coulomb-14        LJ (SR)  Disper. corr.   Coulomb (SR)   Coul. recip.
    2.81321e+04    5.98829e+04   -4.41744e+03   -5.00760e+05    2.94834e+03
      Potential    Kinetic En.   Total Energy  Conserved En.    Temperature
   -4.04689e+05    7.21531e+04   -3.32536e+05    8.22664e+06    2.99325e+02
 Pres. DC (bar) Pressure (bar)   Constr. rmsd
   -2.53982e+02    5.21766e+02    0.00000e+00

           Step           Time
       35660000    71320.00000

   Energies (kJ/mol)
        G96Bond       G96Angle    Proper Dih.  Improper Dih.          LJ-14
    2.32623e+03    3.63439e+03    2.76885e+03    1.04335e+03   -3.26097e+02
     Coulomb-14        LJ (SR)  Disper. corr.   Coulomb (SR)   Coul. recip.
    2.80979e+04    5.87415e+04   -4.34492e+03   -4.98687e+05    2.98174e+03
      Potential    Kinetic En.   Total Energy  Conserved En.    Temperature
   -4.03764e+05    7.23428e+04   -3.31422e+05    8.23103e+06    3.00112e+02
 Pres. DC (bar) Pressure (bar)   Constr. rmsd
   -2.45723e+02    9.78592e+01    0.00000e+00

           Step           Time
       35665000    71330.00000

   Energies (kJ/mol)
        G96Bond       G96Angle    Proper Dih.  Improper Dih.          LJ-14
    2.30108e+03    3.76531e+03    2.67764e+03    1.00194e+03   -3.32898e+02
     Coulomb-14        LJ (SR)  Disper. corr.   Coulomb (SR)   Coul. recip.
    2.78933e+04    6.07217e+04   -4.39773e+03   -5.00959e+05    3.05833e+03
      Potential    Kinetic En.   Total Energy  Conserved En.    Temperature
   -4.04271e+05    7.24577e+04   -3.31813e+05    8.23204e+06    3.00588e+02
 Pres. DC (bar) Pressure (bar)   Constr. rmsd
   -2.51724e+02    6.51837e+02    0.00000e+00

           Step           Time
       35670000    71340.00000

   Energies (kJ/mol)
        G96Bond       G96Angle    Proper Dih.  Improper Dih.          LJ-14
    2.36948e+03    3.74154e+03    2.74517e+03    1.17515e+03   -3.15902e+02
     Coulomb-14        LJ (SR)  Disper. corr.   Coulomb (SR)   Coul. recip.
    2.81435e+04    5.99223e+04   -4.33670e+03   -4.99933e+05    3.04541e+03
      Potential    Kinetic En.   Total Energy  Conserved En.    Temperature
   -4.03444e+05    7.21582e+04   -3.31285e+05    8.23247e+06    2.99346e+02
 Pres. DC (bar) Pressure (bar)   Constr. rmsd
   -2.44794e+02    2.79936e+02    0.00000e+00

           Step           Time
       35675000    71350.00000

   Energies (kJ/mol)
        G96Bond       G96Angle    Proper Dih.  Improper Dih.          LJ-14
    2.36322e+03    3.48043e+03    2.69644e+03    1.06631e+03   -2.71146e+02
     Coulomb-14        LJ (SR)  Disper. corr.   Coulomb (SR)   Coul. recip.
    2.80958e+04    5.84126e+04   -4.34031e+03   -4.98140e+05    2.94859e+03
      Potential    Kinetic En.   Total Energy  Conserved En.    Temperature
   -4.03688e+05    7.27039e+04   -3.30984e+05    8.23340e+06    3.01610e+02
 Pres. DC (bar) Pressure (bar)   Constr. rmsd
   -2.45202e+02    1.21787e+02    0.00000e+00

           Step           Time
       35680000    71360.00000

   Energies (kJ/mol)
        G96Bond       G96Angle    Proper Dih.  Improper Dih.          LJ-14
    2.16825e+03    3.67138e+03    2.78123e+03    1.07279e+03   -2.83210e+02
     Coulomb-14        LJ (SR)  Disper. corr.   Coulomb (SR)   Coul. recip.
    2.82796e+04    6.03249e+04   -4.35884e+03   -5.01445e+05    3.00520e+03
      Potential    Kinetic En.   Total Energy  Conserved En.    Temperature
   -4.04783e+05    7.26531e+04   -3.32130e+05    8.23448e+06    3.01399e+02
 Pres. DC (bar) Pressure (bar)   Constr. rmsd
   -2.47297e+02    2.32906e+02    0.00000e+00

           Step           Time
       35685000    71370.00000

   Energies (kJ/mol)
        G96Bond       G96Angle    Proper Dih.  Improper Dih.          LJ-14
    2.40548e+03    3.66524e+03    2.75688e+03    1.07068e+03   -3.10334e+02
     Coulomb-14        LJ (SR)  Disper. corr.   Coulomb (SR)   Coul. recip.
    2.81840e+04    5.82322e+04   -4.32580e+03   -4.99004e+05    3.06102e+03
      Potential    Kinetic En.   Total Energy  Conserved En.    Temperature
   -4.04265e+05    7.26148e+04   -3.31650e+05    8.23523e+06    3.01240e+02
 Pres. DC (bar) Pressure (bar)   Constr. rmsd
   -2.43567e+02   -1.83007e+02    0.00000e+00

           Step           Time
       35690000    71380.00000

   Energies (kJ/mol)
        G96Bond       G96Angle    Proper Dih.  Improper Dih.          LJ-14
    2.29955e+03    3.57069e+03    2.67907e+03    1.07847e+03   -2.88485e+02
     Coulomb-14        LJ (SR)  Disper. corr.   Coulomb (SR)   Coul. recip.
    2.80262e+04    5.73439e+04   -4.27326e+03   -4.96140e+05    3.05261e+03
      Potential    Kinetic En.   Total Energy  Conserved En.    Temperature
   -4.02651e+05    7.14813e+04   -3.31170e+05    8.23735e+06    2.96538e+02
 Pres. DC (bar) Pressure (bar)   Constr. rmsd
   -2.37694e+02   -5.02298e+02    0.00000e+00

           Step           Time
       35695000    71390.00000

   Energies (kJ/mol)
        G96Bond       G96Angle    Proper Dih.  Improper Dih.          LJ-14
    2.35666e+03    3.66591e+03    2.70365e+03    1.12016e+03   -3.02919e+02
     Coulomb-14        LJ (SR)  Disper. corr.   Coulomb (SR)   Coul. recip.
    2.81373e+04    5.94257e+04   -4.33209e+03   -4.98787e+05    2.99180e+03
      Potential    Kinetic En.   Total Energy  Conserved En.    Temperature
   -4.03020e+05    7.22743e+04   -3.30746e+05    8.23900e+06    2.99828e+02
 Pres. DC (bar) Pressure (bar)   Constr. rmsd
   -2.44275e+02    1.41501e+02    0.00000e+00

           Step           Time
       35700000    71400.00000

   Energies (kJ/mol)
        G96Bond       G96Angle    Proper Dih.  Improper Dih.          LJ-14
    2.33619e+03    3.72918e+03    2.74873e+03    1.10250e+03   -2.69826e+02
     Coulomb-14        LJ (SR)  Disper. corr.   Coulomb (SR)   Coul. recip.
    2.79634e+04    5.82368e+04   -4.33202e+03   -4.97002e+05    3.08241e+03
      Potential    Kinetic En.   Total Energy  Conserved En.    Temperature
   -4.02405e+05    7.22264e+04   -3.30179e+05    8.23913e+06    2.99629e+02
 Pres. DC (bar) Pressure (bar)   Constr. rmsd
   -2.44268e+02    3.46407e+01    0.00000e+00

           Step           Time
       35705000    71410.00000

   Energies (kJ/mol)
        G96Bond       G96Angle    Proper Dih.  Improper Dih.          LJ-14
    2.17678e+03    3.61829e+03    2.83466e+03    1.20615e+03   -2.85129e+02
     Coulomb-14        LJ (SR)  Disper. corr.   Coulomb (SR)   Coul. recip.
    2.84946e+04    5.92005e+04   -4.37919e+03   -4.99831e+05    2.96670e+03
      Potential    Kinetic En.   Total Energy  Conserved En.    Temperature
   -4.03998e+05    7.25152e+04   -3.31482e+05    8.24079e+06    3.00827e+02
 Pres. DC (bar) Pressure (bar)   Constr. rmsd
   -2.49608e+02    3.41209e+02    0.00000e+00

           Step           Time
       35710000    71420.00000

   Energies (kJ/mol)
        G96Bond       G96Angle    Proper Dih.  Improper Dih.          LJ-14
    2.38593e+03    3.58769e+03    2.74003e+03    1.13348e+03   -2.64893e+02
     Coulomb-14        LJ (SR)  Disper. corr.   Coulomb (SR)   Coul. recip.
    2.81730e+04    5.82614e+04   -4.26391e+03   -4.96096e+05    3.17719e+03
      Potential    Kinetic En.   Total Energy  Conserved En.    Temperature
   -4.01166e+05    7.18809e+04   -3.29285e+05    8.24140e+06    2.98196e+02
 Pres. DC (bar) Pressure (bar)   Constr. rmsd
   -2.36656e+02   -3.38983e+02    0.00000e+00

           Step           Time
       35715000    71430.00000

   Energies (kJ/mol)
        G96Bond       G96Angle    Proper Dih.  Improper Dih.          LJ-14
    2.40834e+03    3.77323e+03    2.79151e+03    1.14606e+03   -2.53616e+02
     Coulomb-14        LJ (SR)  Disper. corr.   Coulomb (SR)   Coul. recip.
    2.82168e+04    6.00643e+04   -4.35003e+03   -4.99632e+05    2.98994e+03
      Potential    Kinetic En.   Total Energy  Conserved En.    Temperature
   -4.02845e+05    7.29843e+04   -3.29861e+05    8.24199e+06    3.02773e+02
 Pres. DC (bar) Pressure (bar)   Constr. rmsd
   -2.46299e+02    2.21356e+02    0.00000e+00

           Step           Time
       35720000    71440.00000

   Energies (kJ/mol)
        G96Bond       G96Angle    Proper Dih.  Improper Dih.          LJ-14
    2.43302e+03    3.71336e+03    2.83401e+03    1.05326e+03   -2.44374e+02
     Coulomb-14        LJ (SR)  Disper. corr.   Coulomb (SR)   Coul. recip.
    2.81913e+04    5.84786e+04   -4.31258e+03   -4.97496e+05    3.11943e+03
      Potential    Kinetic En.   Total Energy  Conserved En.    Temperature
   -4.02230e+05    7.32281e+04   -3.29002e+05    8.24365e+06    3.03784e+02
 Pres. DC (bar) Pressure (bar)   Constr. rmsd
   -2.42083e+02   -7.88880e+01    0.00000e+00

           Step           Time
       35725000    71450.00000

   Energies (kJ/mol)
        G96Bond       G96Angle    Proper Dih.  Improper Dih.          LJ-14
    2.39114e+03    3.65406e+03    2.74240e+03    1.07747e+03   -3.56991e+02
     Coulomb-14        LJ (SR)  Disper. corr.   Coulomb (SR)   Coul. recip.
    2.80891e+04    5.74297e+04   -4.27683e+03   -4.95897e+05    2.98617e+03
      Potential    Kinetic En.   Total Energy  Conserved En.    Temperature
   -4.02161e+05    7.22716e+04   -3.29889e+05    8.24435e+06    2.99816e+02
 Pres. DC (bar) Pressure (bar)   Constr. rmsd
   -2.38091e+02   -4.85501e+02    0.00000e+00

           Step           Time
       35730000    71460.00000

   Energies (kJ/mol)
        G96Bond       G96Angle    Proper Dih.  Improper Dih.          LJ-14
    2.21162e+03    3.75786e+03    2.82324e+03    1.04979e+03   -3.35320e+02
     Coulomb-14        LJ (SR)  Disper. corr.   Coulomb (SR)   Coul. recip.
    2.80078e+04    5.88567e+04   -4.33275e+03   -4.98476e+05    3.01686e+03
      Potential    Kinetic En.   Total Energy  Conserved En.    Temperature
   -4.03420e+05    7.20375e+04   -3.31383e+05    8.24570e+06    2.98845e+02
 Pres. DC (bar) Pressure (bar)   Constr. rmsd
   -2.44350e+02    8.57745e+01    0.00000e+00

           Step           Time
       35735000    71470.00000

   Energies (kJ/mol)
        G96Bond       G96Angle    Proper Dih.  Improper Dih.          LJ-14
    2.48585e+03    3.82111e+03    2.78412e+03    1.10903e+03   -2.87162e+02
     Coulomb-14        LJ (SR)  Disper. corr.   Coulomb (SR)   Coul. recip.
    2.80994e+04    5.82672e+04   -4.32971e+03   -4.97242e+05    2.98498e+03
      Potential    Kinetic En.   Total Energy  Conserved En.    Temperature
   -4.02307e+05    7.22109e+04   -3.30096e+05    8.24635e+06    2.99565e+02
 Pres. DC (bar) Pressure (bar)   Constr. rmsd
   -2.44007e+02   -1.25731e+02    0.00000e+00

           Step           Time
       35740000    71480.00000

   Energies (kJ/mol)
        G96Bond       G96Angle    Proper Dih.  Improper Dih.          LJ-14
    2.26229e+03    3.50623e+03    2.87547e+03    1.01443e+03   -3.13898e+02
     Coulomb-14        LJ (SR)  Disper. corr.   Coulomb (SR)   Coul. recip.
    2.81874e+04    5.94082e+04   -4.32566e+03   -4.99409e+05    3.02340e+03
      Potential    Kinetic En.   Total Energy  Conserved En.    Temperature
   -4.03771e+05    7.19212e+04   -3.31850e+05    8.24704e+06    2.98363e+02
 Pres. DC (bar) Pressure (bar)   Constr. rmsd
   -2.43551e+02    1.16426e+02    0.00000e+00

           Step           Time
       35745000    71490.00000

   Energies (kJ/mol)
        G96Bond       G96Angle    Proper Dih.  Improper Dih.          LJ-14
    2.38348e+03    3.74772e+03    2.73137e+03    1.03615e+03   -3.49782e+02
     Coulomb-14        LJ (SR)  Disper. corr.   Coulomb (SR)   Coul. recip.
    2.81000e+04    5.87613e+04   -4.32787e+03   -4.97007e+05    2.95089e+03
      Potential    Kinetic En.   Total Energy  Conserved En.    Temperature
   -4.01974e+05    7.27885e+04   -3.29185e+05    8.24760e+06    3.01961e+02
 Pres. DC (bar) Pressure (bar)   Constr. rmsd
   -2.43800e+02    1.03561e+02    0.00000e+00

           Step           Time
       35750000    71500.00000

   Energies (kJ/mol)
        G96Bond       G96Angle    Proper Dih.  Improper Dih.          LJ-14
    2.30508e+03    3.66892e+03    2.73296e+03    1.06010e+03   -3.34253e+02
     Coulomb-14        LJ (SR)  Disper. corr.   Coulomb (SR)   Coul. recip.
    2.81558e+04    6.00372e+04   -4.32147e+03   -4.99183e+05    3.00385e+03
      Potential    Kinetic En.   Total Energy  Conserved En.    Temperature
   -4.02875e+05    7.21721e+04   -3.30703e+05    8.24996e+06    2.99404e+02
 Pres. DC (bar) Pressure (bar)   Constr. rmsd
   -2.43080e+02    3.01583e+02    0.00000e+00

           Step           Time
       35755000    71510.00000

   Energies (kJ/mol)
        G96Bond       G96Angle    Proper Dih.  Improper Dih.          LJ-14
    2.32230e+03    3.58798e+03    2.84048e+03    1.07106e+03   -3.64961e+02
     Coulomb-14        LJ (SR)  Disper. corr.   Coulomb (SR)   Coul. recip.
    2.80835e+04    5.82958e+04   -4.30769e+03   -4.97287e+05    2.92839e+03
      Potential    Kinetic En.   Total Energy  Conserved En.    Temperature
   -4.02830e+05    7.28504e+04   -3.29980e+05    8.25128e+06    3.02217e+02
 Pres. DC (bar) Pressure (bar)   Constr. rmsd
   -2.41534e+02   -1.95710e+02    0.00000e+00

           Step           Time
       35760000    71520.00000

   Energies (kJ/mol)
        G96Bond       G96Angle    Proper Dih.  Improper Dih.          LJ-14
    2.33533e+03    3.66820e+03    2.78339e+03    1.10922e+03   -3.37320e+02
     Coulomb-14        LJ (SR)  Disper. corr.   Coulomb (SR)   Coul. recip.
    2.79493e+04    5.87356e+04   -4.30866e+03   -4.97437e+05    3.01351e+03
      Potential    Kinetic En.   Total Energy  Conserved En.    Temperature
   -4.02489e+05    7.26165e+04   -3.29872e+05    8.25204e+06    3.01247e+02
 Pres. DC (bar) Pressure (bar)   Constr. rmsd
   -2.41644e+02   -1.43590e+02    0.00000e+00

           Step           Time
       35765000    71530.00000

   Energies (kJ/mol)
        G96Bond       G96Angle    Proper Dih.  Improper Dih.          LJ-14
    2.28412e+03    3.62461e+03    2.77289e+03    1.10177e+03   -2.79646e+02
     Coulomb-14        LJ (SR)  Disper. corr.   Coulomb (SR)   Coul. recip.
    2.82405e+04    5.80612e+04   -4.31375e+03   -4.98588e+05    2.95186e+03
      Potential    Kinetic En.   Total Energy  Conserved En.    Temperature
   -4.04145e+05    7.19488e+04   -3.32196e+05    8.25356e+06    2.98477e+02
 Pres. DC (bar) Pressure (bar)   Constr. rmsd
   -2.42214e+02   -1.56914e+02    0.00000e+00

           Step           Time
       35770000    71540.00000

   Energies (kJ/mol)
        G96Bond       G96Angle    Proper Dih.  Improper Dih.          LJ-14
    2.39714e+03    3.62195e+03    2.70992e+03    1.10737e+03   -3.55045e+02
     Coulomb-14        LJ (SR)  Disper. corr.   Coulomb (SR)   Coul. recip.
    2.80366e+04    5.77566e+04   -4.34656e+03   -4.96344e+05    3.06672e+03
      Potential    Kinetic En.   Total Energy  Conserved En.    Temperature
   -4.02349e+05    7.17265e+04   -3.30622e+05    8.25485e+06    2.97555e+02
 Pres. DC (bar) Pressure (bar)   Constr. rmsd
   -2.45907e+02   -1.41603e+02    0.00000e+00

           Step           Time
       35775000    71550.00000

   Energies (kJ/mol)
        G96Bond       G96Angle    Proper Dih.  Improper Dih.          LJ-14
    2.34928e+03    3.66804e+03    2.68738e+03    1.15607e+03   -2.96081e+02
     Coulomb-14        LJ (SR)  Disper. corr.   Coulomb (SR)   Coul. recip.
    2.79859e+04    5.87482e+04   -4.29775e+03   -4.97393e+05    3.00448e+03
      Potential    Kinetic En.   Total Energy  Conserved En.    Temperature
   -4.02388e+05    7.14370e+04   -3.30951e+05    8.25528e+06    2.96354e+02
 Pres. DC (bar) Pressure (bar)   Constr. rmsd
   -2.40423e+02   -8.47743e+01    0.00000e+00

           Step           Time
       35780000    71560.00000

   Energies (kJ/mol)
        G96Bond       G96Angle    Proper Dih.  Improper Dih.          LJ-14
    2.22577e+03    3.50680e+03    2.83572e+03    1.14620e+03   -2.79114e+02
     Coulomb-14        LJ (SR)  Disper. corr.   Coulomb (SR)   Coul. recip.
    2.82317e+04    5.96323e+04   -4.34597e+03   -4.98340e+05    2.96723e+03
      Potential    Kinetic En.   Total Energy  Conserved En.    Temperature
   -4.02419e+05    7.16404e+04   -3.30779e+05    8.25664e+06    2.97198e+02
 Pres. DC (bar) Pressure (bar)   Constr. rmsd
   -2.45841e+02    3.94783e+02    0.00000e+00

           Step           Time
       35785000    71570.00000

   Energies (kJ/mol)
        G96Bond       G96Angle    Proper Dih.  Improper Dih.          LJ-14
    2.34819e+03    3.69563e+03    2.75613e+03    1.11130e+03   -2.45155e+02
     Coulomb-14        LJ (SR)  Disper. corr.   Coulomb (SR)   Coul. recip.
    2.81392e+04    5.83960e+04   -4.31288e+03   -4.97002e+05    3.12931e+03
      Potential    Kinetic En.   Total Energy  Conserved En.    Temperature
   -4.01985e+05    7.27799e+04   -3.29205e+05    8.25782e+06    3.01925e+02
 Pres. DC (bar) Pressure (bar)   Constr. rmsd
   -2.42116e+02   -7.97271e+01    0.00000e+00

           Step           Time
       35790000    71580.00000

   Energies (kJ/mol)
        G96Bond       G96Angle    Proper Dih.  Improper Dih.          LJ-14
    2.23850e+03    3.57466e+03    2.73467e+03    1.01729e+03   -3.06863e+02
     Coulomb-14        LJ (SR)  Disper. corr.   Coulomb (SR)   Coul. recip.
    2.81637e+04    5.90873e+04   -4.30371e+03   -4.98516e+05    2.97903e+03
      Potential    Kinetic En.   Total Energy  Conserved En.    Temperature
   -4.03331e+05    7.18579e+04   -3.31474e+05    8.25934e+06    2.98100e+02
 Pres. DC (bar) Pressure (bar)   Constr. rmsd
   -2.41089e+02   -1.76992e+02    0.00000e+00

           Step           Time
       35795000    71590.00000

   Energies (kJ/mol)
        G96Bond       G96Angle    Proper Dih.  Improper Dih.          LJ-14
    2.41863e+03    3.61354e+03    2.79608e+03    1.07747e+03   -2.28995e+02
     Coulomb-14        LJ (SR)  Disper. corr.   Coulomb (SR)   Coul. recip.
    2.80650e+04    5.92267e+04   -4.36192e+03   -4.98208e+05    2.99259e+03
      Potential    Kinetic En.   Total Energy  Conserved En.    Temperature
   -4.02609e+05    7.16938e+04   -3.30915e+05    8.26002e+06    2.97419e+02
 Pres. DC (bar) Pressure (bar)   Constr. rmsd
   -2.47647e+02    4.02864e+02    0.00000e+00

           Step           Time
       35800000    71600.00000

   Energies (kJ/mol)
        G96Bond       G96Angle    Proper Dih.  Improper Dih.          LJ-14
    2.33561e+03    3.71954e+03    2.71155e+03    1.06826e+03   -3.33942e+02
     Coulomb-14        LJ (SR)  Disper. corr.   Coulomb (SR)   Coul. recip.
    2.80862e+04    5.58533e+04   -4.23311e+03   -4.93925e+05    3.10956e+03
      Potential    Kinetic En.   Total Energy  Conserved En.    Temperature
   -4.01608e+05    7.17946e+04   -3.29813e+05    8.26312e+06    2.97838e+02
 Pres. DC (bar) Pressure (bar)   Constr. rmsd
   -2.33253e+02   -1.13569e+03    0.00000e+00

           Step           Time
       35805000    71610.00000

   Energies (kJ/mol)
        G96Bond       G96Angle    Proper Dih.  Improper Dih.          LJ-14
    2.29501e+03    3.66711e+03    2.85458e+03    1.11037e+03   -3.89477e+02
     Coulomb-14        LJ (SR)  Disper. corr.   Coulomb (SR)   Coul. recip.
    2.81596e+04    5.81470e+04   -4.31006e+03   -4.96772e+05    3.00721e+03
      Potential    Kinetic En.   Total Energy  Conserved En.    Temperature
   -4.02231e+05    7.24441e+04   -3.29787e+05    8.26605e+06    3.00532e+02
 Pres. DC (bar) Pressure (bar)   Constr. rmsd
   -2.41800e+02   -2.72012e+02    0.00000e+00

           Step           Time
       35810000    71620.00000

   Energies (kJ/mol)
        G96Bond       G96Angle    Proper Dih.  Improper Dih.          LJ-14
    2.32729e+03    3.53421e+03    2.81883e+03    1.04269e+03   -3.14594e+02
     Coulomb-14        LJ (SR)  Disper. corr.   Coulomb (SR)   Coul. recip.
    2.79740e+04    5.98553e+04   -4.31192e+03   -5.00407e+05    3.04788e+03
      Potential    Kinetic En.   Total Energy  Conserved En.    Temperature
   -4.04433e+05    7.13565e+04   -3.33076e+05    8.26660e+06    2.96020e+02
 Pres. DC (bar) Pressure (bar)   Constr. rmsd
   -2.42009e+02   -2.28420e+02    0.00000e+00

           Step           Time
       35815000    71630.00000

   Energies (kJ/mol)
        G96Bond       G96Angle    Proper Dih.  Improper Dih.          LJ-14
    2.33443e+03    3.89149e+03    2.73651e+03    1.11084e+03   -2.71354e+02
     Coulomb-14        LJ (SR)  Disper. corr.   Coulomb (SR)   Coul. recip.
    2.80296e+04    5.86337e+04   -4.38497e+03   -4.98184e+05    3.00700e+03
      Potential    Kinetic En.   Total Energy  Conserved En.    Temperature
   -4.03097e+05    7.25933e+04   -3.30504e+05    8.27003e+06    3.01151e+02
 Pres. DC (bar) Pressure (bar)   Constr. rmsd
   -2.50267e+02    3.81521e+02    0.00000e+00

           Step           Time
       35820000    71640.00000

   Energies (kJ/mol)
        G96Bond       G96Angle    Proper Dih.  Improper Dih.          LJ-14
    2.28591e+03    3.73212e+03    2.79350e+03    1.10899e+03   -2.77787e+02
     Coulomb-14        LJ (SR)  Disper. corr.   Coulomb (SR)   Coul. recip.
    2.80557e+04    5.93330e+04   -4.33943e+03   -4.98905e+05    2.95179e+03
      Potential    Kinetic En.   Total Energy  Conserved En.    Temperature
   -4.03262e+05    7.21108e+04   -3.31151e+05    8.27283e+06    2.99149e+02
 Pres. DC (bar) Pressure (bar)   Constr. rmsd
   -2.45103e+02    8.85611e+01    0.00000e+00

           Step           Time
       35825000    71650.00000

   Energies (kJ/mol)
        G96Bond       G96Angle    Proper Dih.  Improper Dih.          LJ-14
    2.42388e+03    3.51258e+03    2.75434e+03    1.05473e+03   -3.16786e+02
     Coulomb-14        LJ (SR)  Disper. corr.   Coulomb (SR)   Coul. recip.
    2.81877e+04    5.81881e+04   -4.28064e+03   -4.96329e+05    3.07865e+03
      Potential    Kinetic En.   Total Energy  Conserved En.    Temperature
   -4.01727e+05    7.34871e+04   -3.28239e+05    8.27425e+06    3.04859e+02
 Pres. DC (bar) Pressure (bar)   Constr. rmsd
   -2.38515e+02   -9.61699e+01    0.00000e+00

           Step           Time
       35830000    71660.00000

   Energies (kJ/mol)
        G96Bond       G96Angle    Proper Dih.  Improper Dih.          LJ-14
    2.26736e+03    3.70388e+03    2.85224e+03    1.06449e+03   -3.57880e+02
     Coulomb-14        LJ (SR)  Disper. corr.   Coulomb (SR)   Coul. recip.
    2.79778e+04    5.94257e+04   -4.34990e+03   -4.98614e+05    3.09510e+03
      Potential    Kinetic En.   Total Energy  Conserved En.    Temperature
   -4.02935e+05    7.14512e+04   -3.31484e+05    8.27552e+06    2.96413e+02
 Pres. DC (bar) Pressure (bar)   Constr. rmsd
   -2.46285e+02    3.10880e+01    0.00000e+00

           Step           Time
       35835000    71670.00000

   Energies (kJ/mol)
        G96Bond       G96Angle    Proper Dih.  Improper Dih.          LJ-14
    2.25549e+03    3.83479e+03    2.68585e+03    1.10998e+03   -2.93667e+02
     Coulomb-14        LJ (SR)  Disper. corr.   Coulomb (SR)   Coul. recip.
    2.82037e+04    5.94627e+04   -4.36972e+03   -4.99144e+05    2.98216e+03
      Potential    Kinetic En.   Total Energy  Conserved En.    Temperature
   -4.03273e+05    7.29416e+04   -3.30331e+05    8.27627e+06    3.02596e+02
 Pres. DC (bar) Pressure (bar)   Constr. rmsd
   -2.48532e+02    2.81802e+02    0.00000e+00

           Step           Time
       35840000    71680.00000

   Energies (kJ/mol)
        G96Bond       G96Angle    Proper Dih.  Improper Dih.          LJ-14
    2.21144e+03    3.65715e+03    2.69113e+03    1.10423e+03   -2.56745e+02
     Coulomb-14        LJ (SR)  Disper. corr.   Coulomb (SR)   Coul. recip.
    2.80852e+04    5.83760e+04   -4.30131e+03   -4.97190e+05    3.09563e+03
      Potential    Kinetic En.   Total Energy  Conserved En.    Temperature
   -4.02528e+05    7.21035e+04   -3.30424e+05    8.27678e+06    2.99119e+02
 Pres. DC (bar) Pressure (bar)   Constr. rmsd
   -2.40821e+02   -1.17427e+02    0.00000e+00

           Step           Time
       35845000    71690.00000

   Energies (kJ/mol)
        G96Bond       G96Angle    Proper Dih.  Improper Dih.          LJ-14
    2.28653e+03    3.59793e+03    2.84110e+03    1.12056e+03   -3.47319e+02
     Coulomb-14        LJ (SR)  Disper. corr.   Coulomb (SR)   Coul. recip.
    2.82038e+04    5.97265e+04   -4.33337e+03   -4.99949e+05    2.97069e+03
      Potential    Kinetic En.   Total Energy  Conserved En.    Temperature
   -4.03883e+05    7.22971e+04   -3.31586e+05    8.27797e+06    2.99922e+02
 Pres. DC (bar) Pressure (bar)   Constr. rmsd
   -2.44419e+02    1.08241e+02    0.00000e+00

           Step           Time
       35850000    71700.00000

   Energies (kJ/mol)
        G96Bond       G96Angle    Proper Dih.  Improper Dih.          LJ-14
    2.36209e+03    3.68650e+03    2.78639e+03    1.06423e+03   -2.82933e+02
     Coulomb-14        LJ (SR)  Disper. corr.   Coulomb (SR)   Coul. recip.
    2.82278e+04    6.02962e+04   -4.40031e+03   -5.00680e+05    2.96045e+03
      Potential    Kinetic En.   Total Energy  Conserved En.    Temperature
   -4.03979e+05    7.17117e+04   -3.32268e+05    8.28115e+06    2.97494e+02
 Pres. DC (bar) Pressure (bar)   Constr. rmsd
   -2.52020e+02    5.49355e+02    0.00000e+00

           Step           Time
       35855000    71710.00000

   Energies (kJ/mol)
        G96Bond       G96Angle    Proper Dih.  Improper Dih.          LJ-14
    2.37279e+03    3.64513e+03    2.79891e+03    1.07553e+03   -3.00445e+02
     Coulomb-14        LJ (SR)  Disper. corr.   Coulomb (SR)   Coul. recip.
    2.80100e+04    5.78254e+04   -4.30022e+03   -4.96731e+05    2.94362e+03
      Potential    Kinetic En.   Total Energy  Conserved En.    Temperature
   -4.02660e+05    7.14643e+04   -3.31196e+05    8.28178e+06    2.96467e+02
 Pres. DC (bar) Pressure (bar)   Constr. rmsd
   -2.40699e+02   -3.68880e+02    0.00000e+00

           Step           Time
       35860000    71720.00000

   Energies (kJ/mol)
        G96Bond       G96Angle    Proper Dih.  Improper Dih.          LJ-14
    2.40959e+03    3.71119e+03    2.82966e+03    1.10977e+03   -3.54053e+02
     Coulomb-14        LJ (SR)  Disper. corr.   Coulomb (SR)   Coul. recip.
    2.81680e+04    5.83196e+04   -4.34293e+03   -4.96807e+05    2.95533e+03
      Potential    Kinetic En.   Total Energy  Conserved En.    Temperature
   -4.02001e+05    7.22433e+04   -3.29758e+05    8.28197e+06    2.99699e+02
 Pres. DC (bar) Pressure (bar)   Constr. rmsd
   -2.45497e+02    2.02843e+01    0.00000e+00

           Step           Time
       35865000    71730.00000

   Energies (kJ/mol)
        G96Bond       G96Angle    Proper Dih.  Improper Dih.          LJ-14
    2.27164e+03    3.66820e+03    2.87511e+03    1.10931e+03   -3.42319e+02
     Coulomb-14        LJ (SR)  Disper. corr.   Coulomb (SR)   Coul. recip.
    2.82710e+04    5.86159e+04   -4.32708e+03   -4.97531e+05    2.98860e+03
      Potential    Kinetic En.   Total Energy  Conserved En.    Temperature
   -4.02400e+05    7.18794e+04   -3.30521e+05    8.28351e+06    2.98189e+02
 Pres. DC (bar) Pressure (bar)   Constr. rmsd
   -2.43711e+02    2.14584e+02    0.00000e+00

           Step           Time
       35870000    71740.00000

   Energies (kJ/mol)
        G96Bond       G96Angle    Proper Dih.  Improper Dih.          LJ-14
    2.33401e+03    3.74563e+03    2.82080e+03    1.12359e+03   -3.20402e+02
     Coulomb-14        LJ (SR)  Disper. corr.   Coulomb (SR)   Coul. recip.
    2.81922e+04    5.88629e+04   -4.33200e+03   -4.98003e+05    3.09767e+03
      Potential    Kinetic En.   Total Energy  Conserved En.    Temperature
   -4.02479e+05    7.21644e+04   -3.30314e+05    8.28474e+06    2.99372e+02
 Pres. DC (bar) Pressure (bar)   Constr. rmsd
   -2.44265e+02   -4.21839e+01    0.00000e+00

           Step           Time
       35875000    71750.00000

   Energies (kJ/mol)
        G96Bond       G96Angle    Proper Dih.  Improper Dih.          LJ-14
    2.44580e+03    3.65433e+03    2.78931e+03    1.08853e+03   -2.57315e+02
     Coulomb-14        LJ (SR)  Disper. corr.   Coulomb (SR)   Coul. recip.
    2.81184e+04    5.92847e+04   -4.31337e+03   -4.97968e+05    3.09582e+03
      Potential    Kinetic En.   Total Energy  Conserved En.    Temperature
   -4.02061e+05    7.28544e+04   -3.29207e+05    8.28588e+06    3.02234e+02
 Pres. DC (bar) Pressure (bar)   Constr. rmsd
   -2.42171e+02    1.76037e+02    0.00000e+00

           Step           Time
       35880000    71760.00000

   Energies (kJ/mol)
        G96Bond       G96Angle    Proper Dih.  Improper Dih.          LJ-14
    2.28529e+03    3.59599e+03    2.81246e+03    1.10813e+03   -3.31318e+02
     Coulomb-14        LJ (SR)  Disper. corr.   Coulomb (SR)   Coul. recip.
    2.83192e+04    5.78295e+04   -4.33366e+03   -4.97110e+05    2.88223e+03
      Potential    Kinetic En.   Total Energy  Conserved En.    Temperature
   -4.02943e+05    7.17553e+04   -3.31187e+05    8.28646e+06    2.97675e+02
 Pres. DC (bar) Pressure (bar)   Constr. rmsd
   -2.44452e+02   -1.48744e+02    0.00000e+00

           Step           Time
       35885000    71770.00000

   Energies (kJ/mol)
        G96Bond       G96Angle    Proper Dih.  Improper Dih.          LJ-14
    2.27013e+03    3.72684e+03    2.82030e+03    1.04400e+03   -3.12699e+02
     Coulomb-14        LJ (SR)  Disper. corr.   Coulomb (SR)   Coul. recip.
    2.81869e+04    5.92085e+04   -4.40044e+03   -4.99404e+05    3.01422e+03
      Potential    Kinetic En.   Total Energy  Conserved En.    Temperature
   -4.03846e+05    7.25880e+04   -3.31258e+05    8.28729e+06    3.01129e+02
 Pres. DC (bar) Pressure (bar)   Constr. rmsd
   -2.52034e+02    2.07883e+02    0.00000e+00

           Step           Time
       35890000    71780.00000

   Energies (kJ/mol)
        G96Bond       G96Angle    Proper Dih.  Improper Dih.          LJ-14
    2.35853e+03    3.70414e+03    2.87193e+03    1.03563e+03   -3.47572e+02
     Coulomb-14        LJ (SR)  Disper. corr.   Coulomb (SR)   Coul. recip.
    2.81463e+04    5.69645e+04   -4.23090e+03   -4.94365e+05    3.03861e+03
      Potential    Kinetic En.   Total Energy  Conserved En.    Temperature
   -4.00823e+05    7.23255e+04   -3.28498e+05    8.28830e+06    3.00040e+02
 Pres. DC (bar) Pressure (bar)   Constr. rmsd
   -2.33011e+02   -7.01548e+02    0.00000e+00

           Step           Time
       35895000    71790.00000

   Energies (kJ/mol)
        G96Bond       G96Angle    Proper Dih.  Improper Dih.          LJ-14
    2.29822e+03    3.70855e+03    2.71199e+03    1.04654e+03   -3.13176e+02
     Coulomb-14        LJ (SR)  Disper. corr.   Coulomb (SR)   Coul. recip.
    2.80672e+04    5.72352e+04   -4.28959e+03   -4.95291e+05    3.03596e+03
      Potential    Kinetic En.   Total Energy  Conserved En.    Temperature
   -4.01790e+05    7.19626e+04   -3.29827e+05    8.28959e+06    2.98534e+02
 Pres. DC (bar) Pressure (bar)   Constr. rmsd
   -2.39511e+02   -3.33843e+02    0.00000e+00

           Step           Time
       35900000    71800.00000

   Energies (kJ/mol)
        G96Bond       G96Angle    Proper Dih.  Improper Dih.          LJ-14
    2.27422e+03    3.72113e+03    2.72426e+03    1.05027e+03   -3.37113e+02
     Coulomb-14        LJ (SR)  Disper. corr.   Coulomb (SR)   Coul. recip.
    2.80534e+04    5.75134e+04   -4.27858e+03   -4.96552e+05    3.00366e+03
      Potential    Kinetic En.   Total Energy  Conserved En.    Temperature
   -4.02827e+05    7.17746e+04   -3.31053e+05    8.29084e+06    2.97754e+02
 Pres. DC (bar) Pressure (bar)   Constr. rmsd
   -2.38285e+02   -3.79432e+02    0.00000e+00

           Step           Time
       35905000    71810.00000

   Energies (kJ/mol)
        G96Bond       G96Angle    Proper Dih.  Improper Dih.          LJ-14
    2.35277e+03    3.65057e+03    2.78490e+03    1.08482e+03   -2.64792e+02
     Coulomb-14        LJ (SR)  Disper. corr.   Coulomb (SR)   Coul. recip.
    2.80330e+04    5.98107e+04   -4.38827e+03   -4.99674e+05    2.99585e+03
      Potential    Kinetic En.   Total Energy  Conserved En.    Temperature
   -4.03615e+05    7.26024e+04   -3.31012e+05    8.29275e+06    3.01189e+02
 Pres. DC (bar) Pressure (bar)   Constr. rmsd
   -2.50644e+02    3.45472e+02    0.00000e+00

           Step           Time
       35910000    71820.00000

   Energies (kJ/mol)
        G96Bond       G96Angle    Proper Dih.  Improper Dih.          LJ-14
    2.27329e+03    3.82185e+03    2.72409e+03    1.09669e+03   -2.74750e+02
     Coulomb-14        LJ (SR)  Disper. corr.   Coulomb (SR)   Coul. recip.
    2.79150e+04    5.94809e+04   -4.37431e+03   -4.99270e+05    2.95418e+03
      Potential    Kinetic En.   Total Energy  Conserved En.    Temperature
   -4.03653e+05    7.17353e+04   -3.31918e+05    8.29375e+06    2.97591e+02
 Pres. DC (bar) Pressure (bar)   Constr. rmsd
   -2.49053e+02    9.45023e+01    0.00000e+00

           Step           Time
       35915000    71830.00000

   Energies (kJ/mol)
        G96Bond       G96Angle    Proper Dih.  Improper Dih.          LJ-14
    2.27667e+03    3.74857e+03    2.68990e+03    1.09396e+03   -3.18792e+02
     Coulomb-14        LJ (SR)  Disper. corr.   Coulomb (SR)   Coul. recip.
    2.82777e+04    5.98524e+04   -4.35914e+03   -4.99688e+05    3.04270e+03
      Potential    Kinetic En.   Total Energy  Conserved En.    Temperature
   -4.03384e+05    7.19943e+04   -3.31389e+05    8.29577e+06    2.98666e+02
 Pres. DC (bar) Pressure (bar)   Constr. rmsd
   -2.47332e+02    2.68749e+02    0.00000e+00

           Step           Time
       35920000    71840.00000

   Energies (kJ/mol)
        G96Bond       G96Angle    Proper Dih.  Improper Dih.          LJ-14
    2.31327e+03    3.88657e+03    2.66428e+03    1.13352e+03   -3.27515e+02
     Coulomb-14        LJ (SR)  Disper. corr.   Coulomb (SR)   Coul. recip.
    2.79788e+04    5.83301e+04   -4.33535e+03   -4.98167e+05    3.06036e+03
      Potential    Kinetic En.   Total Energy  Conserved En.    Temperature
   -4.03463e+05    7.27401e+04   -3.30722e+05    8.29659e+06    3.01760e+02
 Pres. DC (bar) Pressure (bar)   Constr. rmsd
   -2.44642e+02   -1.61151e+02    0.00000e+00

           Step           Time
       35925000    71850.00000

   Energies (kJ/mol)
        G96Bond       G96Angle    Proper Dih.  Improper Dih.          LJ-14
    2.40846e+03    3.72471e+03    2.80503e+03    1.17631e+03   -3.04857e+02
     Coulomb-14        LJ (SR)  Disper. corr.   Coulomb (SR)   Coul. recip.
    2.79878e+04    5.67732e+04   -4.23409e+03   -4.93661e+05    3.16240e+03
      Potential    Kinetic En.   Total Energy  Conserved En.    Temperature
   -4.00162e+05    7.23416e+04   -3.27821e+05    8.29823e+06    3.00107e+02
 Pres. DC (bar) Pressure (bar)   Constr. rmsd
   -2.33362e+02   -7.34075e+02    0.00000e+00

           Step           Time
       35930000    71860.00000

   Energies (kJ/mol)
        G96Bond       G96Angle    Proper Dih.  Improper Dih.          LJ-14
    2.40772e+03    3.73920e+03    2.68869e+03    1.01934e+03   -2.95119e+02
     Coulomb-14        LJ (SR)  Disper. corr.   Coulomb (SR)   Coul. recip.
    2.82955e+04    5.94853e+04   -4.34703e+03   -4.99746e+05    2.94881e+03
      Potential    Kinetic En.   Total Energy  Conserved En.    Temperature
   -4.03804e+05    7.21281e+04   -3.31676e+05    8.29900e+06    2.99221e+02
 Pres. DC (bar) Pressure (bar)   Constr. rmsd
   -2.45960e+02   -5.35187e+01    0.00000e+00

           Step           Time
       35935000    71870.00000

   Energies (kJ/mol)
        G96Bond       G96Angle    Proper Dih.  Improper Dih.          LJ-14
    2.41181e+03    3.67631e+03    2.74587e+03    1.15449e+03   -3.29160e+02
     Coulomb-14        LJ (SR)  Disper. corr.   Coulomb (SR)   Coul. recip.
    2.80347e+04    5.85316e+04   -4.35152e+03   -4.98030e+05    3.11288e+03
      Potential    Kinetic En.   Total Energy  Conserved En.    Temperature
   -4.03043e+05    7.26349e+04   -3.30409e+05    8.30042e+06    3.01323e+02
 Pres. DC (bar) Pressure (bar)   Constr. rmsd
   -2.46468e+02   -4.93705e+01    0.00000e+00

           Step           Time
       35940000    71880.00000

   Energies (kJ/mol)
        G96Bond       G96Angle    Proper Dih.  Improper Dih.          LJ-14
    2.39909e+03    3.88668e+03    2.72148e+03    1.12174e+03   -3.47777e+02
     Coulomb-14        LJ (SR)  Disper. corr.   Coulomb (SR)   Coul. recip.
    2.79342e+04    5.73597e+04   -4.33752e+03   -4.95561e+05    3.06053e+03
      Potential    Kinetic En.   Total Energy  Conserved En.    Temperature
   -4.01763e+05    7.21911e+04   -3.29572e+05    8.30083e+06    2.99483e+02
 Pres. DC (bar) Pressure (bar)   Constr. rmsd
   -2.44887e+02   -3.51629e+01    0.00000e+00

           Step           Time
       35945000    71890.00000

   Energies (kJ/mol)
        G96Bond       G96Angle    Proper Dih.  Improper Dih.          LJ-14
    2.29279e+03    3.74838e+03    2.92913e+03    1.05168e+03   -3.79401e+02
     Coulomb-14        LJ (SR)  Disper. corr.   Coulomb (SR)   Coul. recip.
    2.80288e+04    5.92521e+04   -4.34582e+03   -4.99601e+05    2.99544e+03
      Potential    Kinetic En.   Total Energy  Conserved En.    Temperature
   -4.04028e+05    7.27321e+04   -3.31296e+05    8.30195e+06    3.01727e+02
 Pres. DC (bar) Pressure (bar)   Constr. rmsd
   -2.45824e+02    1.07250e+02    0.00000e+00

           Step           Time
       35950000    71900.00000

   Energies (kJ/mol)
        G96Bond       G96Angle    Proper Dih.  Improper Dih.          LJ-14
    2.34155e+03    3.71173e+03    2.85879e+03    1.12857e+03   -2.74818e+02
     Coulomb-14        LJ (SR)  Disper. corr.   Coulomb (SR)   Coul. recip.
    2.81052e+04    5.73884e+04   -4.24830e+03   -4.95059e+05    3.11807e+03
      Potential    Kinetic En.   Total Energy  Conserved En.    Temperature
   -4.00930e+05    7.28781e+04   -3.28052e+05    8.30498e+06    3.02332e+02
 Pres. DC (bar) Pressure (bar)   Constr. rmsd
   -2.34929e+02   -5.91806e+02    0.00000e+00

           Step           Time
       35955000    71910.00000

   Energies (kJ/mol)
        G96Bond       G96Angle    Proper Dih.  Improper Dih.          LJ-14
    2.37773e+03    3.78273e+03    2.85887e+03    1.09411e+03   -2.69811e+02
     Coulomb-14        LJ (SR)  Disper. corr.   Coulomb (SR)   Coul. recip.
    2.78498e+04    5.96493e+04   -4.34933e+03   -5.00106e+05    3.09240e+03
      Potential    Kinetic En.   Total Energy  Conserved En.    Temperature
   -4.04020e+05    7.29814e+04   -3.31039e+05    8.30685e+06    3.02761e+02
 Pres. DC (bar) Pressure (bar)   Constr. rmsd
   -2.46220e+02   -7.63364e+00    0.00000e+00

           Step           Time
       35960000    71920.00000

   Energies (kJ/mol)
        G96Bond       G96Angle    Proper Dih.  Improper Dih.          LJ-14
    2.33948e+03    3.64644e+03    2.77758e+03    1.12429e+03   -2.69564e+02
     Coulomb-14        LJ (SR)  Disper. corr.   Coulomb (SR)   Coul. recip.
    2.82948e+04    5.80030e+04   -4.32634e+03   -4.97741e+05    3.01400e+03
      Potential    Kinetic En.   Total Energy  Conserved En.    Temperature
   -4.03137e+05    7.14572e+04   -3.31680e+05    8.30807e+06    2.96438e+02
 Pres. DC (bar) Pressure (bar)   Constr. rmsd
   -2.43627e+02   -2.45913e+01    0.00000e+00

           Step           Time
       35965000    71930.00000

   Energies (kJ/mol)
        G96Bond       G96Angle    Proper Dih.  Improper Dih.          LJ-14
    2.29296e+03    3.80281e+03    2.77267e+03    1.08652e+03   -3.26105e+02
     Coulomb-14        LJ (SR)  Disper. corr.   Coulomb (SR)   Coul. recip.
    2.81237e+04    5.78607e+04   -4.32770e+03   -4.97567e+05    2.97219e+03
      Potential    Kinetic En.   Total Energy  Conserved En.    Temperature
   -4.03310e+05    7.23713e+04   -3.30938e+05    8.30904e+06    3.00230e+02
 Pres. DC (bar) Pressure (bar)   Constr. rmsd
   -2.43781e+02   -3.61620e+02    0.00000e+00

           Step           Time
       35970000    71940.00000

   Energies (kJ/mol)
        G96Bond       G96Angle    Proper Dih.  Improper Dih.          LJ-14
    2.35130e+03    3.91730e+03    2.85693e+03    1.06070e+03   -3.38151e+02
     Coulomb-14        LJ (SR)  Disper. corr.   Coulomb (SR)   Coul. recip.
    2.81101e+04    5.95344e+04   -4.34882e+03   -4.99180e+05    3.00241e+03
      Potential    Kinetic En.   Total Energy  Conserved En.    Temperature
   -4.03034e+05    7.27076e+04   -3.30326e+05    8.30990e+06    3.01625e+02
 Pres. DC (bar) Pressure (bar)   Constr. rmsd
   -2.46163e+02    2.22744e+02    0.00000e+00

           Step           Time
       35975000    71950.00000

   Energies (kJ/mol)
        G96Bond       G96Angle    Proper Dih.  Improper Dih.          LJ-14
    2.32343e+03    3.85528e+03    2.81405e+03    1.13163e+03   -3.82144e+02
     Coulomb-14        LJ (SR)  Disper. corr.   Coulomb (SR)   Coul. recip.
    2.78725e+04    5.96952e+04   -4.34429e+03   -4.98417e+05    2.97810e+03
      Potential    Kinetic En.   Total Energy  Conserved En.    Temperature
   -4.02473e+05    7.22579e+04   -3.30216e+05    8.31077e+06    2.99759e+02
 Pres. DC (bar) Pressure (bar)   Constr. rmsd
   -2.45651e+02    2.25853e+01    0.00000e+00

           Step           Time
       35980000    71960.00000

   Energies (kJ/mol)
        G96Bond       G96Angle    Proper Dih.  Improper Dih.          LJ-14
    2.27133e+03    3.67688e+03    2.79657e+03    1.10922e+03   -2.26071e+02
     Coulomb-14        LJ (SR)  Disper. corr.   Coulomb (SR)   Coul. recip.
    2.80149e+04    5.85770e+04   -4.35029e+03   -4.97729e+05    3.03081e+03
      Potential    Kinetic En.   Total Energy  Conserved En.    Temperature
   -4.02829e+05    7.22116e+04   -3.30617e+05    8.31149e+06    2.99567e+02
 Pres. DC (bar) Pressure (bar)   Constr. rmsd
   -2.46329e+02    2.14443e+02    0.00000e+00

           Step           Time
       35985000    71970.00000

   Energies (kJ/mol)
        G96Bond       G96Angle    Proper Dih.  Improper Dih.          LJ-14
    2.52896e+03    3.48595e+03    2.77120e+03    1.14464e+03   -3.01054e+02
     Coulomb-14        LJ (SR)  Disper. corr.   Coulomb (SR)   Coul. recip.
    2.79953e+04    5.96671e+04   -4.35342e+03   -4.99334e+05    2.96845e+03
      Potential    Kinetic En.   Total Energy  Conserved En.    Temperature
   -4.03427e+05    7.21074e+04   -3.31319e+05    8.31250e+06    2.99135e+02
 Pres. DC (bar) Pressure (bar)   Constr. rmsd
   -2.46683e+02    1.82738e+02    0.00000e+00

           Step           Time
       35990000    71980.00000

   Energies (kJ/mol)
        G96Bond       G96Angle    Proper Dih.  Improper Dih.          LJ-14
    2.24796e+03    3.45435e+03    2.79929e+03    1.02841e+03   -3.63240e+02
     Coulomb-14        LJ (SR)  Disper. corr.   Coulomb (SR)   Coul. recip.
    2.78472e+04    5.94427e+04   -4.35548e+03   -4.99618e+05    3.03947e+03
      Potential    Kinetic En.   Total Energy  Conserved En.    Temperature
   -4.04477e+05    7.19748e+04   -3.32502e+05    8.31443e+06    2.98585e+02
 Pres. DC (bar) Pressure (bar)   Constr. rmsd
   -2.46917e+02    1.05185e+02    0.00000e+00

           Step           Time
       35995000    71990.00000

   Energies (kJ/mol)
        G96Bond       G96Angle    Proper Dih.  Improper Dih.          LJ-14
    2.41112e+03    3.71655e+03    2.69327e+03    1.07082e+03   -3.46400e+02
     Coulomb-14        LJ (SR)  Disper. corr.   Coulomb (SR)   Coul. recip.
    2.81041e+04    5.93072e+04   -4.34314e+03   -4.98363e+05    3.11537e+03
      Potential    Kinetic En.   Total Energy  Conserved En.    Temperature
   -4.02634e+05    7.20961e+04   -3.30538e+05    8.31534e+06    2.99088e+02
 Pres. DC (bar) Pressure (bar)   Constr. rmsd
   -2.45521e+02    3.03466e+01    0.00000e+00

           Step           Time
       36000000    72000.00000

   Energies (kJ/mol)
        G96Bond       G96Angle    Proper Dih.  Improper Dih.          LJ-14
    2.25945e+03    3.74163e+03    2.70493e+03    1.10812e+03   -2.81314e+02
     Coulomb-14        LJ (SR)  Disper. corr.   Coulomb (SR)   Coul. recip.
    2.80645e+04    5.93826e+04   -4.36316e+03   -4.99458e+05    2.98525e+03
      Potential    Kinetic En.   Total Energy  Conserved En.    Temperature
   -4.03855e+05    7.29298e+04   -3.30926e+05    8.31557e+06    3.02547e+02
 Pres. DC (bar) Pressure (bar)   Constr. rmsd
   -2.47787e+02    3.03068e+02    0.00000e+00

           Step           Time
       36005000    72010.00000

   Energies (kJ/mol)
        G96Bond       G96Angle    Proper Dih.  Improper Dih.          LJ-14
    2.37559e+03    3.68903e+03    2.66728e+03    1.10633e+03   -3.76754e+02
     Coulomb-14        LJ (SR)  Disper. corr.   Coulomb (SR)   Coul. recip.
    2.79932e+04    6.01957e+04   -4.33055e+03   -5.00026e+05    2.89035e+03
      Potential    Kinetic En.   Total Energy  Conserved En.    Temperature
   -4.03816e+05    7.24437e+04   -3.31372e+05    8.31653e+06    3.00530e+02
 Pres. DC (bar) Pressure (bar)   Constr. rmsd
   -2.44102e+02    1.27893e+02    0.00000e+00

           Step           Time
       36010000    72020.00000

   Energies (kJ/mol)
        G96Bond       G96Angle    Proper Dih.  Improper Dih.          LJ-14
    2.28076e+03    3.62073e+03    2.81824e+03    1.08240e+03   -2.93459e+02
     Coulomb-14        LJ (SR)  Disper. corr.   Coulomb (SR)   Coul. recip.
    2.80359e+04    5.75655e+04   -4.27669e+03   -4.95474e+05    3.08579e+03
      Potential    Kinetic En.   Total Energy  Conserved En.    Temperature
   -4.01555e+05    7.24513e+04   -3.29104e+05    8.31817e+06    3.00562e+02
 Pres. DC (bar) Pressure (bar)   Constr. rmsd
   -2.38075e+02   -4.20167e+02    0.00000e+00

           Step           Time
       36015000    72030.00000

   Energies (kJ/mol)
        G96Bond       G96Angle    Proper Dih.  Improper Dih.          LJ-14
    2.43537e+03    3.58410e+03    2.77832e+03    1.11155e+03   -2.86058e+02
     Coulomb-14        LJ (SR)  Disper. corr.   Coulomb (SR)   Coul. recip.
    2.81949e+04    5.74166e+04   -4.28170e+03   -4.96059e+05    3.02805e+03
      Potential    Kinetic En.   Total Energy  Conserved En.    Temperature
   -4.02078e+05    7.29629e+04   -3.29115e+05    8.31994e+06    3.02684e+02
 Pres. DC (bar) Pressure (bar)   Constr. rmsd
   -2.38632e+02   -5.60457e+02    0.00000e+00

           Step           Time
       36020000    72040.00000

   Energies (kJ/mol)
        G96Bond       G96Angle    Proper Dih.  Improper Dih.          LJ-14
    2.34528e+03    3.67072e+03    2.87349e+03    1.03951e+03   -4.10799e+02
     Coulomb-14        LJ (SR)  Disper. corr.   Coulomb (SR)   Coul. recip.
    2.81518e+04    5.92882e+04   -4.34811e+03   -4.99342e+05    2.99740e+03
      Potential    Kinetic En.   Total Energy  Conserved En.    Temperature
   -4.03734e+05    7.21274e+04   -3.31607e+05    8.32194e+06    2.99218e+02
 Pres. DC (bar) Pressure (bar)   Constr. rmsd
   -2.46083e+02   -5.07392e+01    0.00000e+00

           Step           Time
       36025000    72050.00000

   Energies (kJ/mol)
        G96Bond       G96Angle    Proper Dih.  Improper Dih.          LJ-14
    2.34314e+03    3.61831e+03    2.67406e+03    1.14674e+03   -2.62361e+02
     Coulomb-14        LJ (SR)  Disper. corr.   Coulomb (SR)   Coul. recip.
    2.81103e+04    6.03801e+04   -4.38208e+03   -5.01732e+05    2.94525e+03
      Potential    Kinetic En.   Total Energy  Conserved En.    Temperature
   -4.05158e+05    7.18975e+04   -3.33261e+05    8.32325e+06    2.98264e+02
 Pres. DC (bar) Pressure (bar)   Constr. rmsd
   -2.49938e+02    3.46662e+02    0.00000e+00

           Step           Time
       36030000    72060.00000

   Energies (kJ/mol)
        G96Bond       G96Angle    Proper Dih.  Improper Dih.          LJ-14
    2.34743e+03    3.59373e+03    2.87491e+03    1.10858e+03   -2.83320e+02
     Coulomb-14        LJ (SR)  Disper. corr.   Coulomb (SR)   Coul. recip.
    2.79179e+04    6.14299e+04   -4.42930e+03   -5.02115e+05    3.00933e+03
      Potential    Kinetic En.   Total Energy  Conserved En.    Temperature
   -4.04546e+05    7.24693e+04   -3.32077e+05    8.32454e+06    3.00637e+02
 Pres. DC (bar) Pressure (bar)   Constr. rmsd
   -2.55347e+02    9.50435e+02    0.00000e+00

           Step           Time
       36035000    72070.00000

   Energies (kJ/mol)
        G96Bond       G96Angle    Proper Dih.  Improper Dih.          LJ-14
    2.22210e+03    3.68329e+03    2.85918e+03    1.07919e+03   -3.17413e+02
     Coulomb-14        LJ (SR)  Disper. corr.   Coulomb (SR)   Coul. recip.
    2.79949e+04    5.96607e+04   -4.38469e+03   -4.99408e+05    2.90902e+03
      Potential    Kinetic En.   Total Energy  Conserved En.    Temperature
   -4.03702e+05    7.24795e+04   -3.31223e+05    8.32760e+06    3.00679e+02
 Pres. DC (bar) Pressure (bar)   Constr. rmsd
   -2.50236e+02    3.18506e+02    0.00000e+00

           Step           Time
       36040000    72080.00000

   Energies (kJ/mol)
        G96Bond       G96Angle    Proper Dih.  Improper Dih.          LJ-14
    2.22123e+03    3.73506e+03    2.83522e+03    1.13190e+03   -2.97666e+02
     Coulomb-14        LJ (SR)  Disper. corr.   Coulomb (SR)   Coul. recip.
    2.81340e+04    6.06961e+04   -4.35710e+03   -5.00158e+05    3.08321e+03
      Potential    Kinetic En.   Total Energy  Conserved En.    Temperature
   -4.02976e+05    7.20559e+04   -3.30920e+05    8.32852e+06    2.98922e+02
 Pres. DC (bar) Pressure (bar)   Constr. rmsd
   -2.47100e+02    4.95038e+02    0.00000e+00

           Step           Time
       36045000    72090.00000

   Energies (kJ/mol)
        G96Bond       G96Angle    Proper Dih.  Improper Dih.          LJ-14
    2.36582e+03    3.82800e+03    2.82925e+03    1.06321e+03   -3.75403e+02
     Coulomb-14        LJ (SR)  Disper. corr.   Coulomb (SR)   Coul. recip.
    2.79374e+04    5.75399e+04   -4.32126e+03   -4.96785e+05    3.15265e+03
      Potential    Kinetic En.   Total Energy  Conserved En.    Temperature
   -4.02766e+05    7.27230e+04   -3.30043e+05    8.32893e+06    3.01689e+02
 Pres. DC (bar) Pressure (bar)   Constr. rmsd
   -2.43057e+02   -2.62566e+02    0.00000e+00

           Step           Time
       36050000    72100.00000

   Energies (kJ/mol)
        G96Bond       G96Angle    Proper Dih.  Improper Dih.          LJ-14
    2.40283e+03    3.66243e+03    2.80086e+03    1.16547e+03   -3.39266e+02
     Coulomb-14        LJ (SR)  Disper. corr.   Coulomb (SR)   Coul. recip.
    2.80224e+04    5.81739e+04   -4.32409e+03   -4.97212e+05    3.00264e+03
      Potential    Kinetic En.   Total Energy  Conserved En.    Temperature
   -4.02644e+05    7.20715e+04   -3.30573e+05    8.32944e+06    2.98986e+02
 Pres. DC (bar) Pressure (bar)   Constr. rmsd
   -2.43374e+02   -1.99576e+02    0.00000e+00

           Step           Time
       36055000    72110.00000

   Energies (kJ/mol)
        G96Bond       G96Angle    Proper Dih.  Improper Dih.          LJ-14
    2.44186e+03    3.68368e+03    2.86129e+03    1.11285e+03   -3.23970e+02
     Coulomb-14        LJ (SR)  Disper. corr.   Coulomb (SR)   Coul. recip.
    2.80609e+04    5.78796e+04   -4.31667e+03   -4.96117e+05    3.06919e+03
      Potential    Kinetic En.   Total Energy  Conserved En.    Temperature
   -4.01648e+05    7.17384e+04   -3.29910e+05    8.33109e+06    2.97604e+02
 Pres. DC (bar) Pressure (bar)   Constr. rmsd
   -2.42541e+02   -1.45996e+02    0.00000e+00

           Step           Time
       36060000    72120.00000

   Energies (kJ/mol)
        G96Bond       G96Angle    Proper Dih.  Improper Dih.          LJ-14
    2.26433e+03    3.65434e+03    2.69990e+03    1.14574e+03   -2.37203e+02
     Coulomb-14        LJ (SR)  Disper. corr.   Coulomb (SR)   Coul. recip.
    2.82596e+04    5.84568e+04   -4.28650e+03   -4.96977e+05    3.16476e+03
      Potential    Kinetic En.   Total Energy  Conserved En.    Temperature
   -4.01855e+05    7.20291e+04   -3.29826e+05    8.33247e+06    2.98810e+02
 Pres. DC (bar) Pressure (bar)   Constr. rmsd
   -2.39167e+02   -4.61625e+01    0.00000e+00

           Step           Time
       36065000    72130.00000

   Energies (kJ/mol)
        G96Bond       G96Angle    Proper Dih.  Improper Dih.          LJ-14
    2.28810e+03    3.70418e+03    2.69880e+03    1.06449e+03   -2.90503e+02
     Coulomb-14        LJ (SR)  Disper. corr.   Coulomb (SR)   Coul. recip.
    2.82457e+04    5.97231e+04   -4.35101e+03   -4.99516e+05    3.00542e+03
      Potential    Kinetic En.   Total Energy  Conserved En.    Temperature
   -4.03427e+05    7.18604e+04   -3.31567e+05    8.33316e+06    2.98110e+02
 Pres. DC (bar) Pressure (bar)   Constr. rmsd
   -2.46410e+02    1.31705e+02    0.00000e+00

           Step           Time
       36070000    72140.00000

   Energies (kJ/mol)
        G96Bond       G96Angle    Proper Dih.  Improper Dih.          LJ-14
    2.29362e+03    3.62912e+03    2.76159e+03    1.03382e+03   -3.23747e+02
     Coulomb-14        LJ (SR)  Disper. corr.   Coulomb (SR)   Coul. recip.
    2.81541e+04    5.80239e+04   -4.31706e+03   -4.97735e+05    2.98902e+03
      Potential    Kinetic En.   Total Energy  Conserved En.    Temperature
   -4.03490e+05    7.13023e+04   -3.32188e+05    8.33568e+06    2.95795e+02
 Pres. DC (bar) Pressure (bar)   Constr. rmsd
   -2.42585e+02   -4.31459e+02    0.00000e+00

           Step           Time
       36075000    72150.00000

   Energies (kJ/mol)
        G96Bond       G96Angle    Proper Dih.  Improper Dih.          LJ-14
    2.37698e+03    3.93991e+03    2.81289e+03    1.10881e+03   -3.27490e+02
     Coulomb-14        LJ (SR)  Disper. corr.   Coulomb (SR)   Coul. recip.
    2.83782e+04    5.80795e+04   -4.32927e+03   -4.96935e+05    3.03889e+03
      Potential    Kinetic En.   Total Energy  Conserved En.    Temperature
   -4.01856e+05    7.26029e+04   -3.29254e+05    8.33617e+06    3.01191e+02
 Pres. DC (bar) Pressure (bar)   Constr. rmsd
   -2.43957e+02   -3.05706e+02    0.00000e+00

           Step           Time
       36080000    72160.00000

   Energies (kJ/mol)
        G96Bond       G96Angle    Proper Dih.  Improper Dih.          LJ-14
    2.29293e+03    3.68133e+03    2.84734e+03    1.08276e+03   -3.29854e+02
     Coulomb-14        LJ (SR)  Disper. corr.   Coulomb (SR)   Coul. recip.
    2.83524e+04    5.81828e+04   -4.36702e+03   -4.98549e+05    3.07140e+03
      Potential    Kinetic En.   Total Energy  Conserved En.    Temperature
   -4.03735e+05    7.18263e+04   -3.31908e+05    8.33741e+06    2.97969e+02
 Pres. DC (bar) Pressure (bar)   Constr. rmsd
   -2.48225e+02    5.73307e+01    0.00000e+00

           Step           Time
       36085000    72170.00000

   Energies (kJ/mol)
        G96Bond       G96Angle    Proper Dih.  Improper Dih.          LJ-14
    2.30462e+03    3.88842e+03    2.88154e+03    1.03822e+03   -3.62827e+02
     Coulomb-14        LJ (SR)  Disper. corr.   Coulomb (SR)   Coul. recip.
    2.81554e+04    5.86621e+04   -4.33778e+03   -4.97985e+05    2.93849e+03
      Potential    Kinetic En.   Total Energy  Conserved En.    Temperature
   -4.02817e+05    7.32577e+04   -3.29559e+05    8.33840e+06    3.03907e+02
 Pres. DC (bar) Pressure (bar)   Constr. rmsd
   -2.44916e+02    2.56844e+01    0.00000e+00

           Step           Time
       36090000    72180.00000

   Energies (kJ/mol)
        G96Bond       G96Angle    Proper Dih.  Improper Dih.          LJ-14
    2.30182e+03    3.74680e+03    2.75819e+03    1.08859e+03   -3.47725e+02
     Coulomb-14        LJ (SR)  Disper. corr.   Coulomb (SR)   Coul. recip.
    2.82775e+04    5.66836e+04   -4.26140e+03   -4.95090e+05    3.05961e+03
      Potential    Kinetic En.   Total Energy  Conserved En.    Temperature
   -4.01783e+05    7.22411e+04   -3.29542e+05    8.33948e+06    2.99690e+02
 Pres. DC (bar) Pressure (bar)   Constr. rmsd
   -2.36378e+02   -7.03303e+02    0.00000e+00

           Step           Time
       36095000    72190.00000

   Energies (kJ/mol)
        G96Bond       G96Angle    Proper Dih.  Improper Dih.          LJ-14
    2.34392e+03    3.62732e+03    2.90335e+03    1.15545e+03   -3.46390e+02
     Coulomb-14        LJ (SR)  Disper. corr.   Coulomb (SR)   Coul. recip.
    2.80608e+04    5.94167e+04   -4.36832e+03   -4.98785e+05    2.95045e+03
      Potential    Kinetic En.   Total Energy  Conserved En.    Temperature
   -4.03042e+05    7.32350e+04   -3.29807e+05    8.34044e+06    3.03813e+02
 Pres. DC (bar) Pressure (bar)   Constr. rmsd
   -2.48373e+02    1.50037e+02    0.00000e+00

           Step           Time
       36100000    72200.00000

   Energies (kJ/mol)
        G96Bond       G96Angle    Proper Dih.  Improper Dih.          LJ-14
    2.16599e+03    3.54756e+03    2.77683e+03    1.10736e+03   -3.47157e+02
     Coulomb-14        LJ (SR)  Disper. corr.   Coulomb (SR)   Coul. recip.
    2.81412e+04    5.84855e+04   -4.33874e+03   -4.97760e+05    3.13516e+03
      Potential    Kinetic En.   Total Energy  Conserved En.    Temperature
   -4.03087e+05    7.18468e+04   -3.31240e+05    8.34280e+06    2.98054e+02
 Pres. DC (bar) Pressure (bar)   Constr. rmsd
   -2.45024e+02   -1.44503e+02    0.00000e+00

           Step           Time
       36105000    72210.00000

   Energies (kJ/mol)
        G96Bond       G96Angle    Proper Dih.  Improper Dih.          LJ-14
    2.27695e+03    3.77132e+03    2.80712e+03    1.06543e+03   -3.44959e+02
     Coulomb-14        LJ (SR)  Disper. corr.   Coulomb (SR)   Coul. recip.
    2.81952e+04    5.83714e+04   -4.34429e+03   -4.98671e+05    3.01974e+03
      Potential    Kinetic En.   Total Energy  Conserved En.    Temperature
   -4.03853e+05    7.22080e+04   -3.31645e+05    8.34412e+06    2.99553e+02
 Pres. DC (bar) Pressure (bar)   Constr. rmsd
   -2.45651e+02   -2.18488e+02    0.00000e+00

           Step           Time
       36110000    72220.00000

   Energies (kJ/mol)
        G96Bond       G96Angle    Proper Dih.  Improper Dih.          LJ-14
    2.30624e+03    3.62184e+03    2.76230e+03    1.09177e+03   -3.03499e+02
     Coulomb-14        LJ (SR)  Disper. corr.   Coulomb (SR)   Coul. recip.
    2.82553e+04    5.92026e+04   -4.35956e+03   -4.99705e+05    2.94724e+03
      Potential    Kinetic En.   Total Energy  Conserved En.    Temperature
   -4.04181e+05    7.27235e+04   -3.31457e+05    8.34596e+06    3.01691e+02
 Pres. DC (bar) Pressure (bar)   Constr. rmsd
   -2.47378e+02    1.84762e+02    0.00000e+00

           Step           Time
       36115000    72230.00000

   Energies (kJ/mol)
        G96Bond       G96Angle    Proper Dih.  Improper Dih.          LJ-14
    2.18349e+03    3.75519e+03    2.63468e+03    1.09239e+03   -3.06068e+02
     Coulomb-14        LJ (SR)  Disper. corr.   Coulomb (SR)   Coul. recip.
    2.80250e+04    5.86500e+04   -4.29926e+03   -4.98147e+05    3.01705e+03
      Potential    Kinetic En.   Total Energy  Conserved En.    Temperature
   -4.03395e+05    7.12546e+04   -3.32140e+05    8.34763e+06    2.95597e+02
 Pres. DC (bar) Pressure (bar)   Constr. rmsd
   -2.40591e+02   -2.96886e+02    0.00000e+00

           Step           Time
       36120000    72240.00000

   Energies (kJ/mol)
        G96Bond       G96Angle    Proper Dih.  Improper Dih.          LJ-14
    2.37949e+03    3.62859e+03    2.85978e+03    1.14745e+03   -3.85189e+02
     Coulomb-14        LJ (SR)  Disper. corr.   Coulomb (SR)   Coul. recip.
    2.81862e+04    5.99864e+04   -4.35986e+03   -5.00575e+05    3.05348e+03
      Potential    Kinetic En.   Total Energy  Conserved En.    Temperature
   -4.04078e+05    7.24942e+04   -3.31584e+05    8.34809e+06    3.00740e+02
 Pres. DC (bar) Pressure (bar)   Constr. rmsd
   -2.47413e+02    2.30637e+02    0.00000e+00

           Step           Time
       36125000    72250.00000

   Energies (kJ/mol)
        G96Bond       G96Angle    Proper Dih.  Improper Dih.          LJ-14
    2.39977e+03    3.59838e+03    2.77531e+03    1.04313e+03   -2.36169e+02
     Coulomb-14        LJ (SR)  Disper. corr.   Coulomb (SR)   Coul. recip.
    2.81333e+04    5.80576e+04   -4.37201e+03   -4.97985e+05    2.91989e+03
      Potential    Kinetic En.   Total Energy  Conserved En.    Temperature
   -4.03666e+05    7.22570e+04   -3.31409e+05    8.35091e+06    2.99756e+02
 Pres. DC (bar) Pressure (bar)   Constr. rmsd
   -2.48792e+02    1.79114e+02    0.00000e+00

           Step           Time
       36130000    72260.00000

   Energies (kJ/mol)
        G96Bond       G96Angle    Proper Dih.  Improper Dih.          LJ-14
    2.27894e+03    3.71042e+03    2.66083e+03    1.07930e+03   -3.21544e+02
     Coulomb-14        LJ (SR)  Disper. corr.   Coulomb (SR)   Coul. recip.
    2.80976e+04    5.90227e+04   -4.29799e+03   -4.98713e+05    2.96223e+03
      Potential    Kinetic En.   Total Energy  Conserved En.    Temperature
   -4.03521e+05    7.16438e+04   -3.31877e+05    8.35368e+06    2.97212e+02
 Pres. DC (bar) Pressure (bar)   Constr. rmsd
   -2.40449e+02   -3.43574e+02    0.00000e+00

           Step           Time
       36135000    72270.00000

   Energies (kJ/mol)
        G96Bond       G96Angle    Proper Dih.  Improper Dih.          LJ-14
    2.35270e+03    3.70046e+03    2.78674e+03    1.14397e+03   -3.09257e+02
     Coulomb-14        LJ (SR)  Disper. corr.   Coulomb (SR)   Coul. recip.
    2.80385e+04    5.80374e+04   -4.35049e+03   -4.97188e+05    2.94480e+03
      Potential    Kinetic En.   Total Energy  Conserved En.    Temperature
   -4.02843e+05    7.28535e+04   -3.29989e+05    8.35410e+06    3.02230e+02
 Pres. DC (bar) Pressure (bar)   Constr. rmsd
   -2.46352e+02    4.48198e+01    0.00000e+00

           Step           Time
       36140000    72280.00000

   Energies (kJ/mol)
        G96Bond       G96Angle    Proper Dih.  Improper Dih.          LJ-14
    2.29837e+03    3.72337e+03    2.67822e+03    1.13533e+03   -2.96359e+02
     Coulomb-14        LJ (SR)  Disper. corr.   Coulomb (SR)   Coul. recip.
    2.80785e+04    5.79316e+04   -4.35027e+03   -4.97778e+05    2.96647e+03
      Potential    Kinetic En.   Total Energy  Conserved En.    Temperature
   -4.03613e+05    7.26680e+04   -3.30944e+05    8.35513e+06    3.01461e+02
 Pres. DC (bar) Pressure (bar)   Constr. rmsd
   -2.46326e+02   -2.24097e+02    0.00000e+00

           Step           Time
       36145000    72290.00000

   Energies (kJ/mol)
        G96Bond       G96Angle    Proper Dih.  Improper Dih.          LJ-14
    2.21206e+03    3.62103e+03    2.79346e+03    1.11519e+03   -2.71667e+02
     Coulomb-14        LJ (SR)  Disper. corr.   Coulomb (SR)   Coul. recip.
    2.79444e+04    5.89346e+04   -4.35870e+03   -4.98295e+05    3.01475e+03
      Potential    Kinetic En.   Total Energy  Conserved En.    Temperature
   -4.03290e+05    7.28715e+04   -3.30418e+05    8.35635e+06    3.02305e+02
 Pres. DC (bar) Pressure (bar)   Constr. rmsd
   -2.47282e+02    2.12541e+02    0.00000e+00

           Step           Time
       36150000    72300.00000

   Energies (kJ/mol)
        G96Bond       G96Angle    Proper Dih.  Improper Dih.          LJ-14
    2.15761e+03    3.77176e+03    2.71352e+03    1.09632e+03   -3.05366e+02
     Coulomb-14        LJ (SR)  Disper. corr.   Coulomb (SR)   Coul. recip.
    2.79639e+04    5.94828e+04   -4.37617e+03   -4.99816e+05    3.02333e+03
      Potential    Kinetic En.   Total Energy  Conserved En.    Temperature
   -4.04288e+05    7.11074e+04   -3.33181e+05    8.35688e+06    2.94987e+02
 Pres. DC (bar) Pressure (bar)   Constr. rmsd
   -2.49265e+02    1.27443e+02    0.00000e+00

           Step           Time
       36155000    72310.00000

   Energies (kJ/mol)
        G96Bond       G96Angle    Proper Dih.  Improper Dih.          LJ-14
    2.29211e+03    3.69194e+03    2.79161e+03    1.06771e+03   -3.38142e+02
     Coulomb-14        LJ (SR)  Disper. corr.   Coulomb (SR)   Coul. recip.
    2.80082e+04    5.85404e+04   -4.35059e+03   -4.97510e+05    3.13101e+03
      Potential    Kinetic En.   Total Energy  Conserved En.    Temperature
   -4.02676e+05    7.11232e+04   -3.31553e+05    8.36038e+06    2.95052e+02
 Pres. DC (bar) Pressure (bar)   Constr. rmsd
   -2.46363e+02   -1.86053e+01    0.00000e+00

           Step           Time
       36160000    72320.00000

   Energies (kJ/mol)
        G96Bond       G96Angle    Proper Dih.  Improper Dih.          LJ-14
    2.15811e+03    3.57317e+03    2.75596e+03    1.12452e+03   -2.09056e+02
     Coulomb-14        LJ (SR)  Disper. corr.   Coulomb (SR)   Coul. recip.
    2.82040e+04    5.79209e+04   -4.30080e+03   -4.97462e+05    2.91887e+03
      Potential    Kinetic En.   Total Energy  Conserved En.    Temperature
   -4.03316e+05    7.21866e+04   -3.31130e+05    8.36280e+06    2.99464e+02
 Pres. DC (bar) Pressure (bar)   Constr. rmsd
   -2.40763e+02   -1.02731e+02    0.00000e+00

           Step           Time
       36165000    72330.00000

   Energies (kJ/mol)
        G96Bond       G96Angle    Proper Dih.  Improper Dih.          LJ-14
    2.37235e+03    3.71774e+03    2.87652e+03    1.08365e+03   -3.67891e+02
     Coulomb-14        LJ (SR)  Disper. corr.   Coulomb (SR)   Coul. recip.
    2.79990e+04    5.94919e+04   -4.30234e+03   -4.98193e+05    2.99562e+03
      Potential    Kinetic En.   Total Energy  Conserved En.    Temperature
   -4.02326e+05    7.26415e+04   -3.29685e+05    8.36451e+06    3.01351e+02
 Pres. DC (bar) Pressure (bar)   Constr. rmsd
   -2.40936e+02    1.65793e+02    0.00000e+00

           Step           Time
       36170000    72340.00000

   Energies (kJ/mol)
        G96Bond       G96Angle    Proper Dih.  Improper Dih.          LJ-14
    2.29955e+03    3.51878e+03    2.73248e+03    1.04463e+03   -2.61674e+02
     Coulomb-14        LJ (SR)  Disper. corr.   Coulomb (SR)   Coul. recip.
    2.80755e+04    5.96307e+04   -4.35853e+03   -4.99364e+05    3.01433e+03
      Potential    Kinetic En.   Total Energy  Conserved En.    Temperature
   -4.03669e+05    7.25783e+04   -3.31090e+05    8.36528e+06    3.01089e+02
 Pres. DC (bar) Pressure (bar)   Constr. rmsd
   -2.47262e+02    2.79050e+02    0.00000e+00

           Step           Time
       36175000    72350.00000

   Energies (kJ/mol)
        G96Bond       G96Angle    Proper Dih.  Improper Dih.          LJ-14
    2.27937e+03    3.73206e+03    2.78898e+03    1.03875e+03   -3.30280e+02
     Coulomb-14        LJ (SR)  Disper. corr.   Coulomb (SR)   Coul. recip.
    2.77340e+04    5.85973e+04   -4.33888e+03   -4.98515e+05    2.99645e+03
      Potential    Kinetic En.   Total Energy  Conserved En.    Temperature
   -4.04018e+05    7.21671e+04   -3.31850e+05    8.36598e+06    2.99383e+02
 Pres. DC (bar) Pressure (bar)   Constr. rmsd
   -2.45041e+02   -7.21121e+01    0.00000e+00

           Step           Time
       36180000    72360.00000

   Energies (kJ/mol)
        G96Bond       G96Angle    Proper Dih.  Improper Dih.          LJ-14
    2.40380e+03    3.71456e+03    2.69152e+03    1.17666e+03   -2.97546e+02
     Coulomb-14        LJ (SR)  Disper. corr.   Coulomb (SR)   Coul. recip.
    2.77799e+04    5.71333e+04   -4.29566e+03   -4.94393e+05    3.06012e+03
      Potential    Kinetic En.   Total Energy  Conserved En.    Temperature
   -4.01026e+05    7.27965e+04   -3.28230e+05    8.36727e+06    3.01994e+02
 Pres. DC (bar) Pressure (bar)   Constr. rmsd
   -2.40189e+02   -2.26588e+02    0.00000e+00

           Step           Time
       36185000    72370.00000

   Energies (kJ/mol)
        G96Bond       G96Angle    Proper Dih.  Improper Dih.          LJ-14
    2.27583e+03    3.70707e+03    2.68492e+03    1.07533e+03   -2.50158e+02
     Coulomb-14        LJ (SR)  Disper. corr.   Coulomb (SR)   Coul. recip.
    2.81363e+04    5.92597e+04   -4.33780e+03   -4.98787e+05    2.98052e+03
      Potential    Kinetic En.   Total Energy  Conserved En.    Temperature
   -4.03256e+05    7.27944e+04   -3.30461e+05    8.36817e+06    3.01985e+02
 Pres. DC (bar) Pressure (bar)   Constr. rmsd
   -2.44919e+02    5.98898e+01    0.00000e+00

           Step           Time
       36190000    72380.00000

   Energies (kJ/mol)
        G96Bond       G96Angle    Proper Dih.  Improper Dih.          LJ-14
    2.41739e+03    3.55252e+03    2.81412e+03    1.13533e+03   -2.75414e+02
     Coulomb-14        LJ (SR)  Disper. corr.   Coulomb (SR)   Coul. recip.
    2.78540e+04    5.67830e+04   -4.24304e+03   -4.95216e+05    3.01801e+03
      Potential    Kinetic En.   Total Energy  Conserved En.    Temperature
   -4.02161e+05    7.24869e+04   -3.29674e+05    8.36986e+06    3.00710e+02
 Pres. DC (bar) Pressure (bar)   Constr. rmsd
   -2.34348e+02   -7.78414e+02    0.00000e+00

           Step           Time
       36195000    72390.00000

   Energies (kJ/mol)
        G96Bond       G96Angle    Proper Dih.  Improper Dih.          LJ-14
    2.34922e+03    3.63274e+03    2.74328e+03    1.15430e+03   -3.06732e+02
     Coulomb-14        LJ (SR)  Disper. corr.   Coulomb (SR)   Coul. recip.
    2.79488e+04    5.80598e+04   -4.30819e+03   -4.97622e+05    3.03620e+03
      Potential    Kinetic En.   Total Energy  Conserved En.    Temperature
   -4.03313e+05    7.28134e+04   -3.30499e+05    8.37191e+06    3.02064e+02
 Pres. DC (bar) Pressure (bar)   Constr. rmsd
   -2.41590e+02   -4.23432e+02    0.00000e+00

           Step           Time
       36200000    72400.00000

   Energies (kJ/mol)
        G96Bond       G96Angle    Proper Dih.  Improper Dih.          LJ-14
    2.32489e+03    3.58353e+03    2.76994e+03    1.10659e+03   -2.86413e+02
     Coulomb-14        LJ (SR)  Disper. corr.   Coulomb (SR)   Coul. recip.
    2.79580e+04    5.79243e+04   -4.28698e+03   -4.97630e+05    2.94591e+03
      Potential    Kinetic En.   Total Energy  Conserved En.    Temperature
   -4.03590e+05    7.20165e+04   -3.31574e+05    8.37231e+06    2.98758e+02
 Pres. DC (bar) Pressure (bar)   Constr. rmsd
   -2.39220e+02   -4.36180e+02    0.00000e+00

           Step           Time
       36205000    72410.00000

   Energies (kJ/mol)
        G96Bond       G96Angle    Proper Dih.  Improper Dih.          LJ-14
    2.33585e+03    3.63368e+03    2.86047e+03    1.08024e+03   -2.93590e+02
     Coulomb-14        LJ (SR)  Disper. corr.   Coulomb (SR)   Coul. recip.
    2.79025e+04    5.77060e+04   -4.28519e+03   -4.96740e+05    3.03119e+03
      Potential    Kinetic En.   Total Energy  Conserved En.    Temperature
   -4.02768e+05    7.23611e+04   -3.30407e+05    8.37293e+06    3.00187e+02
 Pres. DC (bar) Pressure (bar)   Constr. rmsd
   -2.39021e+02   -1.36734e+02    0.00000e+00

           Step           Time
       36210000    72420.00000

   Energies (kJ/mol)
        G96Bond       G96Angle    Proper Dih.  Improper Dih.          LJ-14
    2.33516e+03    3.80169e+03    2.77769e+03    1.14613e+03   -3.31515e+02
     Coulomb-14        LJ (SR)  Disper. corr.   Coulomb (SR)   Coul. recip.
    2.77024e+04    5.84811e+04   -4.32068e+03   -4.96493e+05    3.05420e+03
      Potential    Kinetic En.   Total Energy  Conserved En.    Temperature
   -4.01847e+05    7.18638e+04   -3.29983e+05    8.37370e+06    2.98125e+02
 Pres. DC (bar) Pressure (bar)   Constr. rmsd
   -2.42992e+02    5.91760e+00    0.00000e+00

           Step           Time
       36215000    72430.00000

   Energies (kJ/mol)
        G96Bond       G96Angle    Proper Dih.  Improper Dih.          LJ-14
    2.24137e+03    3.70082e+03    2.78377e+03    1.16426e+03   -3.18621e+02
     Coulomb-14        LJ (SR)  Disper. corr.   Coulomb (SR)   Coul. recip.
    2.79791e+04    5.80921e+04   -4.36132e+03   -4.97026e+05    2.92200e+03
      Potential    Kinetic En.   Total Energy  Conserved En.    Temperature
   -4.02822e+05    7.27943e+04   -3.30028e+05    8.37442e+06    3.01985e+02
 Pres. DC (bar) Pressure (bar)   Constr. rmsd
   -2.47578e+02    6.53231e+01    0.00000e+00

           Step           Time
       36220000    72440.00000

   Energies (kJ/mol)
        G96Bond       G96Angle    Proper Dih.  Improper Dih.          LJ-14
    2.44208e+03    3.58279e+03    2.81843e+03    1.04413e+03   -2.69616e+02
     Coulomb-14        LJ (SR)  Disper. corr.   Coulomb (SR)   Coul. recip.
    2.81288e+04    5.88195e+04   -4.38587e+03   -4.98781e+05    3.01727e+03
      Potential    Kinetic En.   Total Energy  Conserved En.    Temperature
   -4.03584e+05    7.27247e+04   -3.30859e+05    8.37519e+06    3.01696e+02
 Pres. DC (bar) Pressure (bar)   Constr. rmsd
   -2.50370e+02    2.10081e+02    0.00000e+00

           Step           Time
       36225000    72450.00000

   Energies (kJ/mol)
        G96Bond       G96Angle    Proper Dih.  Improper Dih.          LJ-14
    2.45120e+03    3.61117e+03    2.69428e+03    1.09764e+03   -2.41874e+02
     Coulomb-14        LJ (SR)  Disper. corr.   Coulomb (SR)   Coul. recip.
    2.80068e+04    5.92848e+04   -4.33014e+03   -4.98928e+05    3.02097e+03
      Potential    Kinetic En.   Total Energy  Conserved En.    Temperature
   -4.03334e+05    7.33457e+04   -3.29988e+05    8.37685e+06    3.04272e+02
 Pres. DC (bar) Pressure (bar)   Constr. rmsd
   -2.44055e+02   -5.35110e+01    0.00000e+00

           Step           Time
       36230000    72460.00000

   Energies (kJ/mol)
        G96Bond       G96Angle    Proper Dih.  Improper Dih.          LJ-14
    2.37930e+03    3.59080e+03    2.74403e+03    1.12173e+03   -2.45042e+02
     Coulomb-14        LJ (SR)  Disper. corr.   Coulomb (SR)   Coul. recip.
    2.78175e+04    5.92901e+04   -4.37864e+03   -4.98556e+05    3.00796e+03
      Potential    Kinetic En.   Total Energy  Conserved En.    Temperature
   -4.03229e+05    7.29183e+04   -3.30310e+05    8.37790e+06    3.02499e+02
 Pres. DC (bar) Pressure (bar)   Constr. rmsd
   -2.49546e+02    3.79944e+02    0.00000e+00

           Step           Time
       36235000    72470.00000

   Energies (kJ/mol)
        G96Bond       G96Angle    Proper Dih.  Improper Dih.          LJ-14
    2.31723e+03    3.62746e+03    2.81779e+03    1.07726e+03   -3.13996e+02
     Coulomb-14        LJ (SR)  Disper. corr.   Coulomb (SR)   Coul. recip.
    2.79476e+04    5.78637e+04   -4.34900e+03   -4.97525e+05    3.03201e+03
      Potential    Kinetic En.   Total Energy  Conserved En.    Temperature
   -4.03505e+05    7.16596e+04   -3.31845e+05    8.37905e+06    2.97277e+02
 Pres. DC (bar) Pressure (bar)   Constr. rmsd
   -2.46183e+02   -2.37620e+02    0.00000e+00

           Step           Time
       36240000    72480.00000

   Energies (kJ/mol)
        G96Bond       G96Angle    Proper Dih.  Improper Dih.          LJ-14
    2.07049e+03    3.58002e+03    2.74222e+03    1.05584e+03   -2.86007e+02
     Coulomb-14        LJ (SR)  Disper. corr.   Coulomb (SR)   Coul. recip.
    2.78351e+04    5.76174e+04   -4.25619e+03   -4.96596e+05    2.97334e+03
      Potential    Kinetic En.   Total Energy  Conserved En.    Temperature
   -4.03264e+05    7.15950e+04   -3.31669e+05    8.38191e+06    2.97009e+02
 Pres. DC (bar) Pressure (bar)   Constr. rmsd
   -2.35801e+02   -5.69434e+02    0.00000e+00

           Step           Time
       36245000    72490.00000

   Energies (kJ/mol)
        G96Bond       G96Angle    Proper Dih.  Improper Dih.          LJ-14
    2.41636e+03    3.77236e+03    2.73980e+03    1.13729e+03   -3.38598e+02
     Coulomb-14        LJ (SR)  Disper. corr.   Coulomb (SR)   Coul. recip.
    2.79061e+04    5.86957e+04   -4.31632e+03   -4.97850e+05    3.04037e+03
      Potential    Kinetic En.   Total Energy  Conserved En.    Temperature
   -4.02797e+05    7.24796e+04   -3.30317e+05    8.38337e+06    3.00679e+02
 Pres. DC (bar) Pressure (bar)   Constr. rmsd
   -2.42502e+02   -4.21744e+02    0.00000e+00

           Step           Time
       36250000    72500.00000

   Energies (kJ/mol)
        G96Bond       G96Angle    Proper Dih.  Improper Dih.          LJ-14
    2.18277e+03    3.78858e+03    2.75448e+03    1.19917e+03   -3.87781e+02
     Coulomb-14        LJ (SR)  Disper. corr.   Coulomb (SR)   Coul. recip.
    2.80906e+04    5.82264e+04   -4.32338e+03   -4.98133e+05    3.04096e+03
      Potential    Kinetic En.   Total Energy  Conserved En.    Temperature
   -4.03562e+05    7.22950e+04   -3.31266e+05    8.38440e+06    2.99913e+02
 Pres. DC (bar) Pressure (bar)   Constr. rmsd
   -2.43295e+02   -1.43130e+02    0.00000e+00

           Step           Time
       36255000    72510.00000

   Energies (kJ/mol)
        G96Bond       G96Angle    Proper Dih.  Improper Dih.          LJ-14
    2.18088e+03    3.61227e+03    2.78262e+03    1.12100e+03   -3.51123e+02
     Coulomb-14        LJ (SR)  Disper. corr.   Coulomb (SR)   Coul. recip.
    2.79872e+04    5.73120e+04   -4.28666e+03   -4.96193e+05    3.13624e+03
      Potential    Kinetic En.   Total Energy  Conserved En.    Temperature
   -4.02699e+05    7.20043e+04   -3.30695e+05    8.38604e+06    2.98707e+02
 Pres. DC (bar) Pressure (bar)   Constr. rmsd
   -2.39185e+02   -2.85320e+02    0.00000e+00

           Step           Time
       36260000    72520.00000

   Energies (kJ/mol)
        G96Bond       G96Angle    Proper Dih.  Improper Dih.          LJ-14
    2.20150e+03    3.79314e+03    2.86766e+03    1.02961e+03   -3.03157e+02
     Coulomb-14        LJ (SR)  Disper. corr.   Coulomb (SR)   Coul. recip.
    2.79769e+04    5.81613e+04   -4.33057e+03   -4.96884e+05    3.00198e+03
      Potential    Kinetic En.   Total Energy  Conserved En.    Temperature
   -4.02486e+05    7.26545e+04   -3.29831e+05    8.38710e+06    3.01405e+02
 Pres. DC (bar) Pressure (bar)   Constr. rmsd
   -2.44104e+02    3.81492e+01    0.00000e+00

           Step           Time
       36265000    72530.00000

   Energies (kJ/mol)
        G96Bond       G96Angle    Proper Dih.  Improper Dih.          LJ-14
    2.31474e+03    3.65555e+03    2.80922e+03    1.06168e+03   -2.88388e+02
     Coulomb-14        LJ (SR)  Disper. corr.   Coulomb (SR)   Coul. recip.
    2.81990e+04    6.08056e+04   -4.37770e+03   -5.02159e+05    2.91078e+03
      Potential    Kinetic En.   Total Energy  Conserved En.    Temperature
   -4.05068e+05    7.26709e+04   -3.32397e+05    8.38845e+06    3.01473e+02
 Pres. DC (bar) Pressure (bar)   Constr. rmsd
   -2.49439e+02    2.59570e+02    0.00000e+00

           Step           Time
       36270000    72540.00000

   Energies (kJ/mol)
        G96Bond       G96Angle    Proper Dih.  Improper Dih.          LJ-14
    2.33930e+03    3.68437e+03    2.89974e+03    1.14546e+03   -3.31789e+02
     Coulomb-14        LJ (SR)  Disper. corr.   Coulomb (SR)   Coul. recip.
    2.78587e+04    6.01382e+04   -4.40885e+03   -5.00472e+05    3.08118e+03
      Potential    Kinetic En.   Total Energy  Conserved En.    Temperature
   -4.04066e+05    7.24825e+04   -3.31584e+05    8.38902e+06    3.00691e+02
 Pres. DC (bar) Pressure (bar)   Constr. rmsd
   -2.52998e+02    3.33922e+02    0.00000e+00

           Step           Time
       36275000    72550.00000

   Energies (kJ/mol)
        G96Bond       G96Angle    Proper Dih.  Improper Dih.          LJ-14
    2.33798e+03    3.77734e+03    2.75078e+03    1.12125e+03   -3.12440e+02
     Coulomb-14        LJ (SR)  Disper. corr.   Coulomb (SR)   Coul. recip.
    2.78247e+04    5.81465e+04   -4.37771e+03   -4.97226e+05    2.91902e+03
      Potential    Kinetic En.   Total Energy  Conserved En.    Temperature
   -4.03039e+05    7.24322e+04   -3.30607e+05    8.39047e+06    3.00483e+02
 Pres. DC (bar) Pressure (bar)   Constr. rmsd
   -2.49441e+02    1.42673e+02    0.00000e+00

           Step           Time
       36280000    72560.00000

   Energies (kJ/mol)
        G96Bond       G96Angle    Proper Dih.  Improper Dih.          LJ-14
    2.21039e+03    3.64570e+03    2.74040e+03    1.13137e+03   -3.46224e+02
     Coulomb-14        LJ (SR)  Disper. corr.   Coulomb (SR)   Coul. recip.
    2.80627e+04    5.92978e+04   -4.28170e+03   -4.98589e+05    3.05967e+03
      Potential    Kinetic En.   Total Energy  Conserved En.    Temperature
   -4.03069e+05    7.21914e+04   -3.30877e+05    8.39313e+06    2.99484e+02
 Pres. DC (bar) Pressure (bar)   Constr. rmsd
   -2.38632e+02   -1.16279e+02    0.00000e+00

           Step           Time
       36285000    72570.00000

   Energies (kJ/mol)
        G96Bond       G96Angle    Proper Dih.  Improper Dih.          LJ-14
    2.39084e+03    3.67531e+03    2.86237e+03    9.86380e+02   -2.32712e+02
     Coulomb-14        LJ (SR)  Disper. corr.   Coulomb (SR)   Coul. recip.
    2.81197e+04    6.11273e+04   -4.37231e+03   -5.01866e+05    2.94819e+03
      Potential    Kinetic En.   Total Energy  Conserved En.    Temperature
   -4.04361e+05    7.19412e+04   -3.32420e+05    8.39467e+06    2.98446e+02
 Pres. DC (bar) Pressure (bar)   Constr. rmsd
   -2.48827e+02    6.79217e+02    0.00000e+00

           Step           Time
       36290000    72580.00000

   Energies (kJ/mol)
        G96Bond       G96Angle    Proper Dih.  Improper Dih.          LJ-14
    2.34802e+03    3.69723e+03    2.76721e+03    1.16921e+03   -2.81337e+02
     Coulomb-14        LJ (SR)  Disper. corr.   Coulomb (SR)   Coul. recip.
    2.81916e+04    5.81517e+04   -4.26748e+03   -4.95398e+05    3.08789e+03
      Potential    Kinetic En.   Total Energy  Conserved En.    Temperature
   -4.00534e+05    7.29770e+04   -3.27557e+05    8.39570e+06    3.02743e+02
 Pres. DC (bar) Pressure (bar)   Constr. rmsd
   -2.37052e+02   -1.82713e+02    0.00000e+00

           Step           Time
       36295000    72590.00000

   Energies (kJ/mol)
        G96Bond       G96Angle    Proper Dih.  Improper Dih.          LJ-14
    2.40054e+03    3.68381e+03    2.90361e+03    1.15066e+03   -3.44998e+02
     Coulomb-14        LJ (SR)  Disper. corr.   Coulomb (SR)   Coul. recip.
    2.80705e+04    5.81502e+04   -4.29168e+03   -4.97113e+05    3.11233e+03
      Potential    Kinetic En.   Total Energy  Conserved En.    Temperature
   -4.02278e+05    7.25540e+04   -3.29724e+05    8.39816e+06    3.00988e+02
 Pres. DC (bar) Pressure (bar)   Constr. rmsd
   -2.39745e+02   -1.87784e+02    0.00000e+00

           Step           Time
       36300000    72600.00000

   Energies (kJ/mol)
        G96Bond       G96Angle    Proper Dih.  Improper Dih.          LJ-14
    2.43935e+03    3.67529e+03    2.83840e+03    1.19813e+03   -3.10072e+02
     Coulomb-14        LJ (SR)  Disper. corr.   Coulomb (SR)   Coul. recip.
    2.80703e+04    6.00013e+04   -4.38497e+03   -4.99884e+05    2.98988e+03
      Potential    Kinetic En.   Total Energy  Conserved En.    Temperature
   -4.03366e+05    7.21914e+04   -3.31175e+05    8.39903e+06    2.99484e+02
 Pres. DC (bar) Pressure (bar)   Constr. rmsd
   -2.50268e+02    4.11669e+02    0.00000e+00

           Step           Time
       36305000    72610.00000

   Energies (kJ/mol)
        G96Bond       G96Angle    Proper Dih.  Improper Dih.          LJ-14
    2.33982e+03    3.70813e+03    2.86948e+03    1.09906e+03   -3.48495e+02
     Coulomb-14        LJ (SR)  Disper. corr.   Coulomb (SR)   Coul. recip.
    2.81551e+04    5.87286e+04   -4.30177e+03   -4.97544e+05    3.03563e+03
      Potential    Kinetic En.   Total Energy  Conserved En.    Temperature
   -4.02258e+05    7.18008e+04   -3.30458e+05    8.40144e+06    2.97863e+02
 Pres. DC (bar) Pressure (bar)   Constr. rmsd
   -2.40872e+02   -1.60000e+02    0.00000e+00

           Step           Time
       36310000    72620.00000

   Energies (kJ/mol)
        G96Bond       G96Angle    Proper Dih.  Improper Dih.          LJ-14
    2.34847e+03    3.56073e+03    2.80521e+03    1.10590e+03   -3.63524e+02
     Coulomb-14        LJ (SR)  Disper. corr.   Coulomb (SR)   Coul. recip.
    2.81457e+04    5.90862e+04   -4.32055e+03   -4.98238e+05    3.09184e+03
      Potential    Kinetic En.   Total Energy  Conserved En.    Temperature
   -4.02779e+05    7.28978e+04   -3.29881e+05    8.40199e+06    3.02414e+02
 Pres. DC (bar) Pressure (bar)   Constr. rmsd
   -2.42977e+02   -1.33542e+02    0.00000e+00

           Step           Time
       36315000    72630.00000

   Energies (kJ/mol)
        G96Bond       G96Angle    Proper Dih.  Improper Dih.          LJ-14
    2.38261e+03    3.89710e+03    2.84197e+03    1.06099e+03   -3.50318e+02
     Coulomb-14        LJ (SR)  Disper. corr.   Coulomb (SR)   Coul. recip.
    2.80056e+04    5.85206e+04   -4.35094e+03   -4.97435e+05    2.99903e+03
      Potential    Kinetic En.   Total Energy  Conserved En.    Temperature
   -4.02428e+05    7.21324e+04   -3.30296e+05    8.40260e+06    2.99239e+02
 Pres. DC (bar) Pressure (bar)   Constr. rmsd
   -2.46403e+02    1.00446e+02    0.00000e+00

           Step           Time
       36320000    72640.00000

   Energies (kJ/mol)
        G96Bond       G96Angle    Proper Dih.  Improper Dih.          LJ-14
    2.36336e+03    3.54683e+03    2.82470e+03    1.03483e+03   -3.36549e+02
     Coulomb-14        LJ (SR)  Disper. corr.   Coulomb (SR)   Coul. recip.
    2.81201e+04    5.86777e+04   -4.30939e+03   -4.97713e+05    3.00024e+03
      Potential    Kinetic En.   Total Energy  Conserved En.    Temperature
   -4.02791e+05    7.18570e+04   -3.30934e+05    8.40419e+06    2.98096e+02
 Pres. DC (bar) Pressure (bar)   Constr. rmsd
   -2.41725e+02   -6.47392e+01    0.00000e+00

           Step           Time
       36325000    72650.00000

   Energies (kJ/mol)
        G96Bond       G96Angle    Proper Dih.  Improper Dih.          LJ-14
    2.29218e+03    3.62261e+03    2.70127e+03    1.20574e+03   -2.86402e+02
     Coulomb-14        LJ (SR)  Disper. corr.   Coulomb (SR)   Coul. recip.
    2.82866e+04    5.96736e+04   -4.39109e+03   -5.00402e+05    2.93622e+03
      Potential    Kinetic En.   Total Energy  Conserved En.    Temperature
   -4.04361e+05    7.21964e+04   -3.32165e+05    8.40514e+06    2.99504e+02
 Pres. DC (bar) Pressure (bar)   Constr. rmsd
   -2.50966e+02    2.61549e+02    0.00000e+00

           Step           Time
       36330000    72660.00000

   Energies (kJ/mol)
        G96Bond       G96Angle    Proper Dih.  Improper Dih.          LJ-14
    2.28959e+03    3.58707e+03    2.82766e+03    1.06780e+03   -3.16695e+02
     Coulomb-14        LJ (SR)  Disper. corr.   Coulomb (SR)   Coul. recip.
    2.82009e+04    5.73344e+04   -4.29492e+03   -4.95564e+05    3.07383e+03
      Potential    Kinetic En.   Total Energy  Conserved En.    Temperature
   -4.01794e+05    7.20491e+04   -3.29745e+05    8.40658e+06    2.98893e+02
 Pres. DC (bar) Pressure (bar)   Constr. rmsd
   -2.40106e+02   -5.04020e+02    0.00000e+00

           Step           Time
       36335000    72670.00000

   Energies (kJ/mol)
        G96Bond       G96Angle    Proper Dih.  Improper Dih.          LJ-14
    2.28767e+03    3.77058e+03    2.75095e+03    1.08157e+03   -3.56749e+02
     Coulomb-14        LJ (SR)  Disper. corr.   Coulomb (SR)   Coul. recip.
    2.80837e+04    6.14462e+04   -4.41785e+03   -5.02685e+05    2.88848e+03
      Potential    Kinetic En.   Total Energy  Conserved En.    Temperature
   -4.05151e+05    7.24520e+04   -3.32699e+05    8.40760e+06    3.00565e+02
 Pres. DC (bar) Pressure (bar)   Constr. rmsd
   -2.54030e+02    6.23644e+02    0.00000e+00

           Step           Time
       36340000    72680.00000

   Energies (kJ/mol)
        G96Bond       G96Angle    Proper Dih.  Improper Dih.          LJ-14
    2.35626e+03    3.54744e+03    2.80453e+03    1.12672e+03   -3.31486e+02
     Coulomb-14        LJ (SR)  Disper. corr.   Coulomb (SR)   Coul. recip.
    2.80047e+04    5.87157e+04   -4.36221e+03   -4.99222e+05    2.99496e+03
      Potential    Kinetic En.   Total Energy  Conserved En.    Temperature
   -4.04365e+05    7.23362e+04   -3.32029e+05    8.41094e+06    3.00084e+02
 Pres. DC (bar) Pressure (bar)   Constr. rmsd
   -2.47680e+02   -8.48321e+00    0.00000e+00

           Step           Time
       36345000    72690.00000

   Energies (kJ/mol)
        G96Bond       G96Angle    Proper Dih.  Improper Dih.          LJ-14
    2.41761e+03    3.75308e+03    2.82709e+03    1.24983e+03   -3.43012e+02
     Coulomb-14        LJ (SR)  Disper. corr.   Coulomb (SR)   Coul. recip.
    2.79716e+04    5.90428e+04   -4.33960e+03   -4.98484e+05    2.88280e+03
      Potential    Kinetic En.   Total Energy  Conserved En.    Temperature
   -4.03022e+05    7.21488e+04   -3.30873e+05    8.41326e+06    2.99307e+02
 Pres. DC (bar) Pressure (bar)   Constr. rmsd
   -2.45122e+02    2.65198e+01    0.00000e+00

           Step           Time
       36350000    72700.00000

   Energies (kJ/mol)
        G96Bond       G96Angle    Proper Dih.  Improper Dih.          LJ-14
    2.26834e+03    3.83868e+03    2.79498e+03    1.06901e+03   -2.88816e+02
     Coulomb-14        LJ (SR)  Disper. corr.   Coulomb (SR)   Coul. recip.
    2.81318e+04    5.91348e+04   -4.33676e+03   -4.98502e+05    3.06658e+03
      Potential    Kinetic En.   Total Energy  Conserved En.    Temperature
   -4.02824e+05    7.30808e+04   -3.29743e+05    8.41424e+06    3.03173e+02
 Pres. DC (bar) Pressure (bar)   Constr. rmsd
   -2.44801e+02    6.42380e+01    0.00000e+00

           Step           Time
       36355000    72710.00000

   Energies (kJ/mol)
        G96Bond       G96Angle    Proper Dih.  Improper Dih.          LJ-14
    2.37847e+03    3.61948e+03    2.70816e+03    1.09592e+03   -3.68764e+02
     Coulomb-14        LJ (SR)  Disper. corr.   Coulomb (SR)   Coul. recip.
    2.80905e+04    6.05331e+04   -4.38507e+03   -5.00561e+05    3.08203e+03
      Potential    Kinetic En.   Total Energy  Conserved En.    Temperature
   -4.03807e+05    7.27609e+04   -3.31046e+05    8.41546e+06    3.01846e+02
 Pres. DC (bar) Pressure (bar)   Constr. rmsd
   -2.50279e+02    2.46186e+02    0.00000e+00

           Step           Time
       36360000    72720.00000

   Energies (kJ/mol)
        G96Bond       G96Angle    Proper Dih.  Improper Dih.          LJ-14
    2.24182e+03    3.81972e+03    2.80096e+03    1.02079e+03   -3.24261e+02
     Coulomb-14        LJ (SR)  Disper. corr.   Coulomb (SR)   Coul. recip.
    2.80198e+04    5.92185e+04   -4.38576e+03   -4.99005e+05    2.98877e+03
      Potential    Kinetic En.   Total Energy  Conserved En.    Temperature
   -4.03604e+05    7.17277e+04   -3.31876e+05    8.41747e+06    2.97560e+02
 Pres. DC (bar) Pressure (bar)   Constr. rmsd
   -2.50357e+02    3.30344e+02    0.00000e+00

           Step           Time
       36365000    72730.00000

   Energies (kJ/mol)
        G96Bond       G96Angle    Proper Dih.  Improper Dih.          LJ-14
    2.36958e+03    3.84022e+03    2.69508e+03    9.95604e+02   -2.93398e+02
     Coulomb-14        LJ (SR)  Disper. corr.   Coulomb (SR)   Coul. recip.
    2.81733e+04    5.77163e+04   -4.32511e+03   -4.96118e+05    2.99773e+03
      Potential    Kinetic En.   Total Energy  Conserved En.    Temperature
   -4.01949e+05    7.27073e+04   -3.29241e+05    8.41807e+06    3.01624e+02
 Pres. DC (bar) Pressure (bar)   Constr. rmsd
   -2.43489e+02    2.59870e+01    0.00000e+00

           Step           Time
       36370000    72740.00000

   Energies (kJ/mol)
        G96Bond       G96Angle    Proper Dih.  Improper Dih.          LJ-14
    2.36298e+03    3.59385e+03    2.76202e+03    1.11086e+03   -2.60979e+02
     Coulomb-14        LJ (SR)  Disper. corr.   Coulomb (SR)   Coul. recip.
    2.80611e+04    5.87747e+04   -4.28797e+03   -4.98896e+05    3.11625e+03
      Potential    Kinetic En.   Total Energy  Conserved En.    Temperature
   -4.03663e+05    7.21108e+04   -3.31552e+05    8.41910e+06    2.99149e+02
 Pres. DC (bar) Pressure (bar)   Constr. rmsd
   -2.39330e+02   -2.18516e+02    0.00000e+00

           Step           Time
       36375000    72750.00000

   Energies (kJ/mol)
        G96Bond       G96Angle    Proper Dih.  Improper Dih.          LJ-14
    2.29671e+03    3.84184e+03    2.78840e+03    1.07437e+03   -3.39875e+02
     Coulomb-14        LJ (SR)  Disper. corr.   Coulomb (SR)   Coul. recip.
    2.80417e+04    6.02323e+04   -4.35344e+03   -5.00393e+05    2.95936e+03
      Potential    Kinetic En.   Total Energy  Conserved En.    Temperature
   -4.03852e+05    7.24516e+04   -3.31400e+05    8.42105e+06    3.00563e+02
 Pres. DC (bar) Pressure (bar)   Constr. rmsd
   -2.46686e+02    1.71682e+02    0.00000e+00

           Step           Time
       36380000    72760.00000

   Energies (kJ/mol)
        G96Bond       G96Angle    Proper Dih.  Improper Dih.          LJ-14
    2.37120e+03    3.78716e+03    2.76874e+03    1.14436e+03   -2.85121e+02
     Coulomb-14        LJ (SR)  Disper. corr.   Coulomb (SR)   Coul. recip.
    2.79723e+04    5.81467e+04   -4.29771e+03   -4.96184e+05    3.01986e+03
      Potential    Kinetic En.   Total Energy  Conserved En.    Temperature
   -4.01557e+05    7.24161e+04   -3.29141e+05    8.42185e+06    3.00416e+02
 Pres. DC (bar) Pressure (bar)   Constr. rmsd
   -2.40418e+02   -2.33732e+02    0.00000e+00

           Step           Time
       36385000    72770.00000

   Energies (kJ/mol)
        G96Bond       G96Angle    Proper Dih.  Improper Dih.          LJ-14
    2.32899e+03    3.76080e+03    2.77386e+03    1.02015e+03   -3.22990e+02
     Coulomb-14        LJ (SR)  Disper. corr.   Coulomb (SR)   Coul. recip.
    2.79581e+04    6.07739e+04   -4.38198e+03   -5.02210e+05    2.99612e+03
      Potential    Kinetic En.   Total Energy  Conserved En.    Temperature
   -4.05303e+05    7.21959e+04   -3.33107e+05    8.42372e+06    2.99502e+02
 Pres. DC (bar) Pressure (bar)   Constr. rmsd
   -2.49927e+02    4.05362e+02    0.00000e+00

           Step           Time
       36390000    72780.00000

   Energies (kJ/mol)
        G96Bond       G96Angle    Proper Dih.  Improper Dih.          LJ-14
    2.35607e+03    3.71795e+03    2.60043e+03    1.08186e+03   -3.80706e+02
     Coulomb-14        LJ (SR)  Disper. corr.   Coulomb (SR)   Coul. recip.
    2.78442e+04    5.71679e+04   -4.25958e+03   -4.95183e+05    3.04424e+03
      Potential    Kinetic En.   Total Energy  Conserved En.    Temperature
   -4.02011e+05    7.17469e+04   -3.30264e+05    8.42680e+06    2.97640e+02
 Pres. DC (bar) Pressure (bar)   Constr. rmsd
   -2.36176e+02   -6.46226e+02    0.00000e+00

           Step           Time
       36395000    72790.00000

   Energies (kJ/mol)
        G96Bond       G96Angle    Proper Dih.  Improper Dih.          LJ-14
    2.34108e+03    3.62172e+03    2.66230e+03    1.04594e+03   -2.08749e+02
     Coulomb-14        LJ (SR)  Disper. corr.   Coulomb (SR)   Coul. recip.
    2.80250e+04    5.85202e+04   -4.30712e+03   -4.97546e+05    2.98953e+03
      Potential    Kinetic En.   Total Energy  Conserved En.    Temperature
   -4.02856e+05    7.31004e+04   -3.29756e+05    8.42784e+06    3.03255e+02
 Pres. DC (bar) Pressure (bar)   Constr. rmsd
   -2.41470e+02    5.08547e+01    0.00000e+00

           Step           Time
       36400000    72800.00000

   Energies (kJ/mol)
        G96Bond       G96Angle    Proper Dih.  Improper Dih.          LJ-14
    2.46278e+03    3.59174e+03    2.76731e+03    1.16676e+03   -3.36443e+02
     Coulomb-14        LJ (SR)  Disper. corr.   Coulomb (SR)   Coul. recip.
    2.82392e+04    5.86262e+04   -4.31932e+03   -4.97365e+05    3.01221e+03
      Potential    Kinetic En.   Total Energy  Conserved En.    Temperature
   -4.02155e+05    7.23195e+04   -3.29835e+05    8.42864e+06    3.00015e+02
 Pres. DC (bar) Pressure (bar)   Constr. rmsd
   -2.42838e+02   -6.15836e+01    0.00000e+00

           Step           Time
       36405000    72810.00000

   Energies (kJ/mol)
        G96Bond       G96Angle    Proper Dih.  Improper Dih.          LJ-14
    2.38334e+03    3.69059e+03    2.80022e+03    1.09472e+03   -3.45062e+02
     Coulomb-14        LJ (SR)  Disper. corr.   Coulomb (SR)   Coul. recip.
    2.79851e+04    5.83774e+04   -4.30078e+03   -4.97429e+05    3.01351e+03
      Potential    Kinetic En.   Total Energy  Conserved En.    Temperature
   -4.02730e+05    7.22870e+04   -3.30443e+05    8.43023e+06    2.99880e+02
 Pres. DC (bar) Pressure (bar)   Constr. rmsd
   -2.40761e+02   -2.36576e+02    0.00000e+00

           Step           Time
       36410000    72820.00000

   Energies (kJ/mol)
        G96Bond       G96Angle    Proper Dih.  Improper Dih.          LJ-14
    2.35285e+03    3.62997e+03    2.78140e+03    1.04702e+03   -3.29625e+02
     Coulomb-14        LJ (SR)  Disper. corr.   Coulomb (SR)   Coul. recip.
    2.79399e+04    6.05719e+04   -4.36671e+03   -5.00092e+05    3.02273e+03
      Potential    Kinetic En.   Total Energy  Conserved En.    Temperature
   -4.03443e+05    7.18541e+04   -3.31589e+05    8.43095e+06    2.98084e+02
 Pres. DC (bar) Pressure (bar)   Constr. rmsd
   -2.48190e+02    4.90416e+02    0.00000e+00

           Step           Time
       36415000    72830.00000

   Energies (kJ/mol)
        G96Bond       G96Angle    Proper Dih.  Improper Dih.          LJ-14
    2.15423e+03    3.79019e+03    2.75178e+03    1.10714e+03   -3.49662e+02
     Coulomb-14        LJ (SR)  Disper. corr.   Coulomb (SR)   Coul. recip.
    2.79562e+04    5.73364e+04   -4.29485e+03   -4.95720e+05    3.09300e+03
      Potential    Kinetic En.   Total Energy  Conserved En.    Temperature
   -4.02176e+05    7.26598e+04   -3.29516e+05    8.43214e+06    3.01427e+02
 Pres. DC (bar) Pressure (bar)   Constr. rmsd
   -2.40098e+02   -3.20736e+02    0.00000e+00

           Step           Time
       36420000    72840.00000

   Energies (kJ/mol)
        G96Bond       G96Angle    Proper Dih.  Improper Dih.          LJ-14
    2.34941e+03    3.55545e+03    2.72803e+03    1.05111e+03   -2.71845e+02
     Coulomb-14        LJ (SR)  Disper. corr.   Coulomb (SR)   Coul. recip.
    2.79717e+04    5.74175e+04   -4.30876e+03   -4.95828e+05    3.02111e+03
      Potential    Kinetic En.   Total Energy  Conserved En.    Temperature
   -4.02314e+05    7.22883e+04   -3.30026e+05    8.43350e+06    2.99886e+02
 Pres. DC (bar) Pressure (bar)   Constr. rmsd
   -2.41655e+02   -9.92475e+01    0.00000e+00

           Step           Time
       36425000    72850.00000

   Energies (kJ/mol)
        G96Bond       G96Angle    Proper Dih.  Improper Dih.          LJ-14
    2.37813e+03    3.54330e+03    2.79528e+03    1.10658e+03   -2.66880e+02
     Coulomb-14        LJ (SR)  Disper. corr.   Coulomb (SR)   Coul. recip.
    2.80450e+04    5.90993e+04   -4.30851e+03   -4.98744e+05    3.01030e+03
      Potential    Kinetic En.   Total Energy  Conserved En.    Temperature
   -4.03342e+05    7.29706e+04   -3.30371e+05    8.43432e+06    3.02716e+02
 Pres. DC (bar) Pressure (bar)   Constr. rmsd
   -2.41626e+02    9.70039e+01    0.00000e+00

           Step           Time
       36430000    72860.00000

   Energies (kJ/mol)
        G96Bond       G96Angle    Proper Dih.  Improper Dih.          LJ-14
    2.27525e+03    3.63110e+03    2.71994e+03    1.09754e+03   -3.23842e+02
     Coulomb-14        LJ (SR)  Disper. corr.   Coulomb (SR)   Coul. recip.
    2.78054e+04    5.80169e+04   -4.34129e+03   -4.97068e+05    2.97177e+03
      Potential    Kinetic En.   Total Energy  Conserved En.    Temperature
   -4.03215e+05    7.21309e+04   -3.31084e+05    8.43550e+06    2.99233e+02
 Pres. DC (bar) Pressure (bar)   Constr. rmsd
   -2.45312e+02   -5.27810e+01    0.00000e+00

           Step           Time
       36435000    72870.00000

   Energies (kJ/mol)
        G96Bond       G96Angle    Proper Dih.  Improper Dih.          LJ-14
    2.20163e+03    3.76466e+03    2.71539e+03    1.08593e+03   -3.60358e+02
     Coulomb-14        LJ (SR)  Disper. corr.   Coulomb (SR)   Coul. recip.
    2.78673e+04    5.82940e+04   -4.26262e+03   -4.95814e+05    3.02903e+03
      Potential    Kinetic En.   Total Energy  Conserved En.    Temperature
   -4.01479e+05    7.17446e+04   -3.29735e+05    8.44006e+06    2.97630e+02
 Pres. DC (bar) Pressure (bar)   Constr. rmsd
   -2.36513e+02   -4.33322e+02    0.00000e+00

           Step           Time
       36440000    72880.00000

   Energies (kJ/mol)
        G96Bond       G96Angle    Proper Dih.  Improper Dih.          LJ-14
    2.38867e+03    3.64592e+03    2.76114e+03    9.76386e+02   -2.67300e+02
     Coulomb-14        LJ (SR)  Disper. corr.   Coulomb (SR)   Coul. recip.
    2.79398e+04    6.02933e+04   -4.32959e+03   -4.99667e+05    3.10261e+03
      Potential    Kinetic En.   Total Energy  Conserved En.    Temperature
   -4.03156e+05    7.21438e+04   -3.31013e+05    8.44355e+06    2.99286e+02
 Pres. DC (bar) Pressure (bar)   Constr. rmsd
   -2.43993e+02    1.87967e+02    0.00000e+00

           Step           Time
       36445000    72890.00000

   Energies (kJ/mol)
        G96Bond       G96Angle    Proper Dih.  Improper Dih.          LJ-14
    2.43880e+03    3.67777e+03    2.67604e+03    1.10936e+03   -2.53289e+02
     Coulomb-14        LJ (SR)  Disper. corr.   Coulomb (SR)   Coul. recip.
    2.78618e+04    5.90909e+04   -4.32264e+03   -4.98978e+05    3.00778e+03
      Potential    Kinetic En.   Total Energy  Conserved En.    Temperature
   -4.03692e+05    7.29617e+04   -3.30730e+05    8.44380e+06    3.02679e+02
 Pres. DC (bar) Pressure (bar)   Constr. rmsd
   -2.43211e+02    3.64828e+01    0.00000e+00

           Step           Time
       36450000    72900.00000

   Energies (kJ/mol)
        G96Bond       G96Angle    Proper Dih.  Improper Dih.          LJ-14
    2.35152e+03    3.63042e+03    2.79078e+03    1.05660e+03   -3.26703e+02
     Coulomb-14        LJ (SR)  Disper. corr.   Coulomb (SR)   Coul. recip.
    2.79632e+04    5.97393e+04   -4.33634e+03   -4.99103e+05    2.94878e+03
      Potential    Kinetic En.   Total Energy  Conserved En.    Temperature
   -4.03286e+05    7.22929e+04   -3.30993e+05    8.44508e+06    2.99905e+02
 Pres. DC (bar) Pressure (bar)   Constr. rmsd
   -2.44754e+02   -3.90849e+01    0.00000e+00

           Step           Time
       36455000    72910.00000

   Energies (kJ/mol)
        G96Bond       G96Angle    Proper Dih.  Improper Dih.          LJ-14
    2.29868e+03    3.54122e+03    2.75729e+03    1.06781e+03   -2.75999e+02
     Coulomb-14        LJ (SR)  Disper. corr.   Coulomb (SR)   Coul. recip.
    2.78403e+04    5.91591e+04   -4.36373e+03   -4.98974e+05    3.01611e+03
      Potential    Kinetic En.   Total Energy  Conserved En.    Temperature
   -4.03933e+05    7.16255e+04   -3.32308e+05    8.44632e+06    2.97136e+02
 Pres. DC (bar) Pressure (bar)   Constr. rmsd
   -2.47852e+02    1.26581e+02    0.00000e+00

           Step           Time
       36460000    72920.00000

   Energies (kJ/mol)
        G96Bond       G96Angle    Proper Dih.  Improper Dih.          LJ-14
    2.39321e+03    3.63597e+03    2.74850e+03    1.10685e+03   -3.13613e+02
     Coulomb-14        LJ (SR)  Disper. corr.   Coulomb (SR)   Coul. recip.
    2.79590e+04    5.95953e+04   -4.33684e+03   -4.99394e+05    2.96374e+03
      Potential    Kinetic En.   Total Energy  Conserved En.    Temperature
   -4.03642e+05    7.20384e+04   -3.31603e+05    8.44860e+06    2.98849e+02
 Pres. DC (bar) Pressure (bar)   Constr. rmsd
   -2.44811e+02    6.25973e+01    0.00000e+00

           Step           Time
       36465000    72930.00000

   Energies (kJ/mol)
        G96Bond       G96Angle    Proper Dih.  Improper Dih.          LJ-14
    2.34535e+03    3.60061e+03    2.72667e+03    1.10487e+03   -2.89026e+02
     Coulomb-14        LJ (SR)  Disper. corr.   Coulomb (SR)   Coul. recip.
    2.79959e+04    6.08151e+04   -4.42296e+03   -5.02148e+05    2.98112e+03
      Potential    Kinetic En.   Total Energy  Conserved En.    Temperature
   -4.05291e+05    7.12638e+04   -3.34027e+05    8.45096e+06    2.95635e+02
 Pres. DC (bar) Pressure (bar)   Constr. rmsd
   -2.54618e+02    7.82580e+02    0.00000e+00

           Step           Time
       36470000    72940.00000

   Energies (kJ/mol)
        G96Bond       G96Angle    Proper Dih.  Improper Dih.          LJ-14
    2.25129e+03    3.82048e+03    2.80319e+03    1.14888e+03   -3.00852e+02
     Coulomb-14        LJ (SR)  Disper. corr.   Coulomb (SR)   Coul. recip.
    2.79467e+04    5.83741e+04   -4.32932e+03   -4.97992e+05    2.97370e+03
      Potential    Kinetic En.   Total Energy  Conserved En.    Temperature
   -4.03304e+05    7.22145e+04   -3.31090e+05    8.45579e+06    2.99579e+02
 Pres. DC (bar) Pressure (bar)   Constr. rmsd
   -2.43963e+02   -7.29360e+01    0.00000e+00

           Step           Time
       36475000    72950.00000

   Energies (kJ/mol)
        G96Bond       G96Angle    Proper Dih.  Improper Dih.          LJ-14
    2.49409e+03    3.72084e+03    2.89950e+03    1.07835e+03   -3.22003e+02
     Coulomb-14        LJ (SR)  Disper. corr.   Coulomb (SR)   Coul. recip.
    2.78641e+04    5.86582e+04   -4.32051e+03   -4.97762e+05    3.03180e+03
      Potential    Kinetic En.   Total Energy  Conserved En.    Temperature
   -4.02658e+05    7.23050e+04   -3.30353e+05    8.45622e+06    2.99955e+02
 Pres. DC (bar) Pressure (bar)   Constr. rmsd
   -2.42973e+02    3.27091e+01    0.00000e+00

           Step           Time
       36480000    72960.00000

   Energies (kJ/mol)
        G96Bond       G96Angle    Proper Dih.  Improper Dih.          LJ-14
    2.33536e+03    3.67878e+03    2.73108e+03    1.14702e+03   -3.14948e+02
     Coulomb-14        LJ (SR)  Disper. corr.   Coulomb (SR)   Coul. recip.
    2.78003e+04    5.90494e+04   -4.29926e+03   -4.97562e+05    3.04964e+03
      Potential    Kinetic En.   Total Energy  Conserved En.    Temperature
   -4.02385e+05    7.16961e+04   -3.30689e+05    8.45795e+06    2.97429e+02
 Pres. DC (bar) Pressure (bar)   Constr. rmsd
   -2.40591e+02   -1.50676e+01    0.00000e+00

           Step           Time
       36485000    72970.00000

   Energies (kJ/mol)
        G96Bond       G96Angle    Proper Dih.  Improper Dih.          LJ-14
    2.42046e+03    3.73445e+03    2.79056e+03    1.09390e+03   -3.09947e+02
     Coulomb-14        LJ (SR)  Disper. corr.   Coulomb (SR)   Coul. recip.
    2.79985e+04    5.73106e+04   -4.30948e+03   -4.95305e+05    2.97847e+03
      Potential    Kinetic En.   Total Energy  Conserved En.    Temperature
   -4.01598e+05    7.18961e+04   -3.29702e+05    8.45962e+06    2.98259e+02
 Pres. DC (bar) Pressure (bar)   Constr. rmsd
   -2.41735e+02   -1.08878e+02    0.00000e+00

           Step           Time
       36490000    72980.00000

   Energies (kJ/mol)
        G96Bond       G96Angle    Proper Dih.  Improper Dih.          LJ-14
    2.28040e+03    3.60849e+03    2.69625e+03    1.04484e+03   -3.30223e+02
     Coulomb-14        LJ (SR)  Disper. corr.   Coulomb (SR)   Coul. recip.
    2.79480e+04    5.68320e+04   -4.26168e+03   -4.95482e+05    3.01070e+03
      Potential    Kinetic En.   Total Energy  Conserved En.    Temperature
   -4.02653e+05    7.17599e+04   -3.30893e+05    8.46254e+06    2.97693e+02
 Pres. DC (bar) Pressure (bar)   Constr. rmsd
   -2.36408e+02   -6.28149e+02    0.00000e+00

           Step           Time
       36495000    72990.00000

   Energies (kJ/mol)
        G96Bond       G96Angle    Proper Dih.  Improper Dih.          LJ-14
    2.31761e+03    3.41586e+03    2.69615e+03    1.06439e+03   -2.93352e+02
     Coulomb-14        LJ (SR)  Disper. corr.   Coulomb (SR)   Coul. recip.
    2.81736e+04    6.01624e+04   -4.36488e+03   -5.00832e+05    2.97929e+03
      Potential    Kinetic En.   Total Energy  Conserved En.    Temperature
   -4.04681e+05    7.19872e+04   -3.32694e+05    8.46360e+06    2.98636e+02
 Pres. DC (bar) Pressure (bar)   Constr. rmsd
   -2.47982e+02    1.25050e+02    0.00000e+00

           Step           Time
       36500000    73000.00000

   Energies (kJ/mol)
        G96Bond       G96Angle    Proper Dih.  Improper Dih.          LJ-14
    2.56839e+03    3.79448e+03    2.78374e+03    1.12366e+03   -2.91475e+02
     Coulomb-14        LJ (SR)  Disper. corr.   Coulomb (SR)   Coul. recip.
    2.79165e+04    5.78188e+04   -4.31914e+03   -4.96809e+05    3.02679e+03
      Potential    Kinetic En.   Total Energy  Conserved En.    Temperature
   -4.02387e+05    7.33216e+04   -3.29065e+05    8.46530e+06    3.04172e+02
 Pres. DC (bar) Pressure (bar)   Constr. rmsd
   -2.42818e+02   -3.46032e+02    0.00000e+00

           Step           Time
       36505000    73010.00000

   Energies (kJ/mol)
        G96Bond       G96Angle    Proper Dih.  Improper Dih.          LJ-14
    2.37423e+03    3.81412e+03    2.73138e+03    1.01895e+03   -3.36111e+02
     Coulomb-14        LJ (SR)  Disper. corr.   Coulomb (SR)   Coul. recip.
    2.79923e+04    5.93460e+04   -4.32162e+03   -4.98821e+05    3.04268e+03
      Potential    Kinetic En.   Total Energy  Conserved En.    Temperature
   -4.03159e+05    7.22089e+04   -3.30950e+05    8.46692e+06    2.99556e+02
 Pres. DC (bar) Pressure (bar)   Constr. rmsd
   -2.43097e+02    8.67422e+01    0.00000e+00

           Step           Time
       36510000    73020.00000

   Energies (kJ/mol)
        G96Bond       G96Angle    Proper Dih.  Improper Dih.          LJ-14
    2.31627e+03    3.55495e+03    2.83380e+03    1.02811e+03   -3.60691e+02
     Coulomb-14        LJ (SR)  Disper. corr.   Coulomb (SR)   Coul. recip.
    2.80643e+04    5.82155e+04   -4.35335e+03   -4.97497e+05    3.05213e+03
      Potential    Kinetic En.   Total Energy  Conserved En.    Temperature
   -4.03146e+05    7.21245e+04   -3.31022e+05    8.46750e+06    2.99206e+02
 Pres. DC (bar) Pressure (bar)   Constr. rmsd
   -2.46675e+02   -1.36934e+02    0.00000e+00

           Step           Time
       36515000    73030.00000

   Energies (kJ/mol)
        G96Bond       G96Angle    Proper Dih.  Improper Dih.          LJ-14
    2.31625e+03    3.68056e+03    2.73241e+03    1.07262e+03   -3.99696e+02
     Coulomb-14        LJ (SR)  Disper. corr.   Coulomb (SR)   Coul. recip.
    2.79928e+04    5.90170e+04   -4.31574e+03   -4.98242e+05    3.00859e+03
      Potential    Kinetic En.   Total Energy  Conserved En.    Temperature
   -4.03137e+05    7.19562e+04   -3.31181e+05    8.46859e+06    2.98508e+02
 Pres. DC (bar) Pressure (bar)   Constr. rmsd
   -2.42437e+02   -1.25272e+02    0.00000e+00

           Step           Time
       36520000    73040.00000

   Energies (kJ/mol)
        G96Bond       G96Angle    Proper Dih.  Improper Dih.          LJ-14
    2.34264e+03    3.75765e+03    2.61112e+03    1.10233e+03   -2.74967e+02
     Coulomb-14        LJ (SR)  Disper. corr.   Coulomb (SR)   Coul. recip.
    2.81980e+04    5.85584e+04   -4.29639e+03   -4.96832e+05    3.02151e+03
      Potential    Kinetic En.   Total Energy  Conserved En.    Temperature
   -4.01812e+05    7.21642e+04   -3.29648e+05    8.46943e+06    2.99371e+02
 Pres. DC (bar) Pressure (bar)   Constr. rmsd
   -2.40271e+02   -2.12801e+02    0.00000e+00

           Step           Time
       36525000    73050.00000

   Energies (kJ/mol)
        G96Bond       G96Angle    Proper Dih.  Improper Dih.          LJ-14
    2.36727e+03    3.76687e+03    2.72936e+03    1.17779e+03   -2.83418e+02
     Coulomb-14        LJ (SR)  Disper. corr.   Coulomb (SR)   Coul. recip.
    2.77841e+04    6.19340e+04   -4.39524e+03   -5.03106e+05    3.03523e+03
      Potential    Kinetic En.   Total Energy  Conserved En.    Temperature
   -4.04990e+05    7.33639e+04   -3.31626e+05    8.47063e+06    3.04348e+02
 Pres. DC (bar) Pressure (bar)   Constr. rmsd
   -2.51440e+02    7.65181e+02    0.00000e+00

           Step           Time
       36530000    73060.00000

   Energies (kJ/mol)
        G96Bond       G96Angle    Proper Dih.  Improper Dih.          LJ-14
    2.52958e+03    3.70739e+03    2.77121e+03    1.12654e+03   -3.77350e+02
     Coulomb-14        LJ (SR)  Disper. corr.   Coulomb (SR)   Coul. recip.
    2.79442e+04    5.89566e+04   -4.26655e+03   -4.97360e+05    3.05629e+03
      Potential    Kinetic En.   Total Energy  Conserved En.    Temperature
   -4.01912e+05    7.30798e+04   -3.28833e+05    8.47174e+06    3.03169e+02
 Pres. DC (bar) Pressure (bar)   Constr. rmsd
   -2.36949e+02   -2.86998e+02    0.00000e+00

           Step           Time
       36535000    73070.00000

   Energies (kJ/mol)
        G96Bond       G96Angle    Proper Dih.  Improper Dih.          LJ-14
    2.37766e+03    3.73558e+03    2.83744e+03    1.05688e+03   -3.76375e+02
     Coulomb-14        LJ (SR)  Disper. corr.   Coulomb (SR)   Coul. recip.
    2.80664e+04    5.81274e+04   -4.30665e+03   -4.96731e+05    3.03551e+03
      Potential    Kinetic En.   Total Energy  Conserved En.    Temperature
   -4.02177e+05    7.18577e+04   -3.30319e+05    8.47313e+06    2.98099e+02
 Pres. DC (bar) Pressure (bar)   Constr. rmsd
   -2.41418e+02   -3.69408e+02    0.00000e+00

           Step           Time
       36540000    73080.00000

   Energies (kJ/mol)
        G96Bond       G96Angle    Proper Dih.  Improper Dih.          LJ-14
    2.21543e+03    3.61202e+03    2.77803e+03    1.07218e+03   -2.91457e+02
     Coulomb-14        LJ (SR)  Disper. corr.   Coulomb (SR)   Coul. recip.
    2.82554e+04    5.96733e+04   -4.37445e+03   -5.00228e+05    3.05058e+03
      Potential    Kinetic En.   Total Energy  Conserved En.    Temperature
   -4.04237e+05    7.24660e+04   -3.31771e+05    8.47565e+06    3.00623e+02
 Pres. DC (bar) Pressure (bar)   Constr. rmsd
   -2.49069e+02    1.68225e+02    0.00000e+00

           Step           Time
       36545000    73090.00000

   Energies (kJ/mol)
        G96Bond       G96Angle    Proper Dih.  Improper Dih.          LJ-14
    2.45151e+03    3.68364e+03    2.65540e+03    1.05865e+03   -3.45276e+02
     Coulomb-14        LJ (SR)  Disper. corr.   Coulomb (SR)   Coul. recip.
    2.79576e+04    5.84332e+04   -4.33524e+03   -4.97530e+05    3.09732e+03
      Potential    Kinetic En.   Total Energy  Conserved En.    Temperature
   -4.02873e+05    7.18371e+04   -3.31036e+05    8.47652e+06    2.98014e+02
 Pres. DC (bar) Pressure (bar)   Constr. rmsd
   -2.44630e+02   -2.70076e+02    0.00000e+00

           Step           Time
       36550000    73100.00000

   Energies (kJ/mol)
        G96Bond       G96Angle    Proper Dih.  Improper Dih.          LJ-14
    2.27819e+03    3.50855e+03    2.78529e+03    1.15099e+03   -2.78331e+02
     Coulomb-14        LJ (SR)  Disper. corr.   Coulomb (SR)   Coul. recip.
    2.81382e+04    5.80876e+04   -4.31813e+03   -4.98262e+05    3.13102e+03
      Potential    Kinetic En.   Total Energy  Conserved En.    Temperature
   -4.03779e+05    7.24840e+04   -3.31295e+05    8.47698e+06    3.00697e+02
 Pres. DC (bar) Pressure (bar)   Constr. rmsd
   -2.42705e+02   -9.34187e+01    0.00000e+00

           Step           Time
       36555000    73110.00000

   Energies (kJ/mol)
        G96Bond       G96Angle    Proper Dih.  Improper Dih.          LJ-14
    2.25992e+03    3.69135e+03    2.72279e+03    1.09786e+03   -3.09160e+02
     Coulomb-14        LJ (SR)  Disper. corr.   Coulomb (SR)   Coul. recip.
    2.79877e+04    5.88024e+04   -4.36188e+03   -4.98267e+05    3.04649e+03
      Potential    Kinetic En.   Total Energy  Conserved En.    Temperature
   -4.03329e+05    7.21910e+04   -3.31138e+05    8.47748e+06    2.99482e+02
 Pres. DC (bar) Pressure (bar)   Constr. rmsd
   -2.47642e+02    1.93625e+02    0.00000e+00

           Step           Time
       36560000    73120.00000

   Energies (kJ/mol)
        G96Bond       G96Angle    Proper Dih.  Improper Dih.          LJ-14
    2.23285e+03    3.76085e+03    2.72801e+03    1.17497e+03   -3.81194e+02
     Coulomb-14        LJ (SR)  Disper. corr.   Coulomb (SR)   Coul. recip.
    2.78712e+04    5.77452e+04   -4.29559e+03   -4.96991e+05    2.93592e+03
      Potential    Kinetic En.   Total Energy  Conserved En.    Temperature
   -4.03219e+05    7.20036e+04   -3.31215e+05    8.47811e+06    2.98704e+02
 Pres. DC (bar) Pressure (bar)   Constr. rmsd
   -2.40181e+02   -4.42787e+02    0.00000e+00

           Step           Time
       36565000    73130.00000

   Energies (kJ/mol)
        G96Bond       G96Angle    Proper Dih.  Improper Dih.          LJ-14
    2.42389e+03    3.92303e+03    2.68753e+03    1.14151e+03   -3.39766e+02
     Coulomb-14        LJ (SR)  Disper. corr.   Coulomb (SR)   Coul. recip.
    2.81531e+04    5.76729e+04   -4.29909e+03   -4.97087e+05    3.14075e+03
      Potential    Kinetic En.   Total Energy  Conserved En.    Temperature
   -4.02583e+05    7.36698e+04   -3.28913e+05    8.47858e+06    3.05617e+02
 Pres. DC (bar) Pressure (bar)   Constr. rmsd
   -2.40572e+02   -5.15583e+02    0.00000e+00

           Step           Time
       36570000    73140.00000

   Energies (kJ/mol)
        G96Bond       G96Angle    Proper Dih.  Improper Dih.          LJ-14
    2.39233e+03    3.69892e+03    2.85293e+03    1.16428e+03   -3.18867e+02
     Coulomb-14        LJ (SR)  Disper. corr.   Coulomb (SR)   Coul. recip.
    2.79760e+04    5.96479e+04   -4.35551e+03   -4.99014e+05    3.00427e+03
      Potential    Kinetic En.   Total Energy  Conserved En.    Temperature
   -4.02951e+05    7.23582e+04   -3.30593e+05    8.47874e+06    3.00176e+02
 Pres. DC (bar) Pressure (bar)   Constr. rmsd
   -2.46919e+02    1.45605e+02    0.00000e+00

           Step           Time
       36575000    73150.00000

   Energies (kJ/mol)
        G96Bond       G96Angle    Proper Dih.  Improper Dih.          LJ-14
    2.32550e+03    3.82020e+03    2.83734e+03    1.04789e+03   -3.31660e+02
     Coulomb-14        LJ (SR)  Disper. corr.   Coulomb (SR)   Coul. recip.
    2.78565e+04    5.75324e+04   -4.30603e+03   -4.95788e+05    2.99524e+03
      Potential    Kinetic En.   Total Energy  Conserved En.    Temperature
   -4.02011e+05    7.21765e+04   -3.29834e+05    8.48090e+06    2.99422e+02
 Pres. DC (bar) Pressure (bar)   Constr. rmsd
   -2.41349e+02   -1.69818e+02    0.00000e+00

           Step           Time
       36580000    73160.00000

   Energies (kJ/mol)
        G96Bond       G96Angle    Proper Dih.  Improper Dih.          LJ-14
    2.28898e+03    3.84010e+03    2.86341e+03    1.09076e+03   -3.22860e+02
     Coulomb-14        LJ (SR)  Disper. corr.   Coulomb (SR)   Coul. recip.
    2.81216e+04    5.87590e+04   -4.31968e+03   -4.96874e+05    3.01807e+03
      Potential    Kinetic En.   Total Energy  Conserved En.    Temperature
   -4.01534e+05    7.21312e+04   -3.29403e+05    8.48251e+06    2.99234e+02
 Pres. DC (bar) Pressure (bar)   Constr. rmsd
   -2.42879e+02    9.45500e+01    0.00000e+00

           Step           Time
       36585000    73170.00000

   Energies (kJ/mol)
        G96Bond       G96Angle    Proper Dih.  Improper Dih.          LJ-14
    2.40004e+03    3.65892e+03    2.69787e+03    1.00217e+03   -3.41405e+02
     Coulomb-14        LJ (SR)  Disper. corr.   Coulomb (SR)   Coul. recip.
    2.78415e+04    5.87407e+04   -4.35161e+03   -4.98441e+05    2.97515e+03
      Potential    Kinetic En.   Total Energy  Conserved En.    Temperature
   -4.03817e+05    7.20790e+04   -3.31738e+05    8.48278e+06    2.99017e+02
 Pres. DC (bar) Pressure (bar)   Constr. rmsd
   -2.46478e+02   -1.59746e+02    0.00000e+00

           Step           Time
       36590000    73180.00000

   Energies (kJ/mol)
        G96Bond       G96Angle    Proper Dih.  Improper Dih.          LJ-14
    2.30715e+03    3.80583e+03    2.83066e+03    1.17741e+03   -3.57184e+02
     Coulomb-14        LJ (SR)  Disper. corr.   Coulomb (SR)   Coul. recip.
    2.79543e+04    5.83662e+04   -4.31844e+03   -4.96444e+05    2.92301e+03
      Potential    Kinetic En.   Total Energy  Conserved En.    Temperature
   -4.01755e+05    7.24424e+04   -3.29313e+05    8.48336e+06    3.00525e+02
 Pres. DC (bar) Pressure (bar)   Constr. rmsd
   -2.42740e+02   -2.82480e+01    0.00000e+00

           Step           Time
       36595000    73190.00000

   Energies (kJ/mol)
        G96Bond       G96Angle    Proper Dih.  Improper Dih.          LJ-14
    2.25576e+03    3.57767e+03    2.74430e+03    1.06754e+03   -1.91878e+02
     Coulomb-14        LJ (SR)  Disper. corr.   Coulomb (SR)   Coul. recip.
    2.80354e+04    5.88582e+04   -4.38003e+03   -4.98981e+05    2.93886e+03
      Potential    Kinetic En.   Total Energy  Conserved En.    Temperature
   -4.04075e+05    7.21669e+04   -3.31908e+05    8.48435e+06    2.99382e+02
 Pres. DC (bar) Pressure (bar)   Constr. rmsd
   -2.49705e+02    3.47297e+02    0.00000e+00

           Step           Time
       36600000    73200.00000

   Energies (kJ/mol)
        G96Bond       G96Angle    Proper Dih.  Improper Dih.          LJ-14
    2.24477e+03    3.58333e+03    2.72144e+03    1.08876e+03   -2.97320e+02
     Coulomb-14        LJ (SR)  Disper. corr.   Coulomb (SR)   Coul. recip.
    2.80694e+04    5.88302e+04   -4.37233e+03   -4.98539e+05    2.99631e+03
      Potential    Kinetic En.   Total Energy  Conserved En.    Temperature
   -4.03674e+05    7.22752e+04   -3.31399e+05    8.48486e+06    2.99831e+02
 Pres. DC (bar) Pressure (bar)   Constr. rmsd
   -2.48829e+02    1.19508e+02    0.00000e+00

           Step           Time
       36605000    73210.00000

   Energies (kJ/mol)
        G96Bond       G96Angle    Proper Dih.  Improper Dih.          LJ-14
    2.33000e+03    3.65923e+03    2.79779e+03    1.08090e+03   -3.47744e+02
     Coulomb-14        LJ (SR)  Disper. corr.   Coulomb (SR)   Coul. recip.
    2.79017e+04    5.87039e+04   -4.29827e+03   -4.96796e+05    3.02986e+03
      Potential    Kinetic En.   Total Energy  Conserved En.    Temperature
   -4.01938e+05    7.20035e+04   -3.29935e+05    8.48513e+06    2.98704e+02
 Pres. DC (bar) Pressure (bar)   Constr. rmsd
   -2.40481e+02   -7.36767e+01    0.00000e+00

           Step           Time
       36610000    73220.00000

   Energies (kJ/mol)
        G96Bond       G96Angle    Proper Dih.  Improper Dih.          LJ-14
    2.28449e+03    3.66039e+03    2.74555e+03    1.06883e+03   -3.53729e+02
     Coulomb-14        LJ (SR)  Disper. corr.   Coulomb (SR)   Coul. recip.
    2.80425e+04    5.82789e+04   -4.31174e+03   -4.96994e+05    3.03772e+03
      Potential    Kinetic En.   Total Energy  Conserved En.    Temperature
   -4.02541e+05    7.25228e+04   -3.30018e+05    8.48605e+06    3.00859e+02
 Pres. DC (bar) Pressure (bar)   Constr. rmsd
   -2.41989e+02   -4.34557e+02    0.00000e+00

           Step           Time
       36615000    73230.00000

   Energies (kJ/mol)
        G96Bond       G96Angle    Proper Dih.  Improper Dih.          LJ-14
    2.40403e+03    3.67286e+03    2.76258e+03    1.10998e+03   -3.12071e+02
     Coulomb-14        LJ (SR)  Disper. corr.   Coulomb (SR)   Coul. recip.
    2.80896e+04    5.80326e+04   -4.25978e+03   -4.96245e+05    3.11528e+03
      Potential    Kinetic En.   Total Energy  Conserved En.    Temperature
   -4.01630e+05    7.16971e+04   -3.29933e+05    8.48739e+06    2.97433e+02
 Pres. DC (bar) Pressure (bar)   Constr. rmsd
   -2.36198e+02   -2.23146e+02    0.00000e+00

           Step           Time
       36620000    73240.00000

   Energies (kJ/mol)
        G96Bond       G96Angle    Proper Dih.  Improper Dih.          LJ-14
    2.32405e+03    3.61083e+03    2.83299e+03    1.11359e+03   -3.00975e+02
     Coulomb-14        LJ (SR)  Disper. corr.   Coulomb (SR)   Coul. recip.
    2.80724e+04    5.93169e+04   -4.33055e+03   -4.99945e+05    3.00155e+03
      Potential    Kinetic En.   Total Energy  Conserved En.    Temperature
   -4.04305e+05    7.30213e+04   -3.31283e+05    8.48789e+06    3.02926e+02
 Pres. DC (bar) Pressure (bar)   Constr. rmsd
   -2.44102e+02   -1.36668e+02    0.00000e+00

Writing checkpoint, step 36623300 at Mon Jul 29 20:22:43 2024


           Step           Time
       36625000    73250.00000

   Energies (kJ/mol)
        G96Bond       G96Angle    Proper Dih.  Improper Dih.          LJ-14
    2.32218e+03    3.60161e+03    2.81912e+03    1.07953e+03   -2.89161e+02
     Coulomb-14        LJ (SR)  Disper. corr.   Coulomb (SR)   Coul. recip.
    2.80831e+04    6.06394e+04   -4.36477e+03   -5.01306e+05    2.95209e+03
      Potential    Kinetic En.   Total Energy  Conserved En.    Temperature
   -4.04463e+05    7.23716e+04   -3.32092e+05    8.48980e+06    3.00231e+02
 Pres. DC (bar) Pressure (bar)   Constr. rmsd
   -2.47970e+02    5.10721e+02    0.00000e+00

           Step           Time
       36630000    73260.00000

   Energies (kJ/mol)
        G96Bond       G96Angle    Proper Dih.  Improper Dih.          LJ-14
    2.21472e+03    3.71731e+03    2.73549e+03    1.07209e+03   -2.38279e+02
     Coulomb-14        LJ (SR)  Disper. corr.   Coulomb (SR)   Coul. recip.
    2.79202e+04    5.86189e+04   -4.32540e+03   -4.98492e+05    2.90851e+03
      Potential    Kinetic En.   Total Energy  Conserved En.    Temperature
   -4.03869e+05    7.19040e+04   -3.31965e+05    8.49117e+06    2.98291e+02
 Pres. DC (bar) Pressure (bar)   Constr. rmsd
   -2.43522e+02   -1.03147e+01    0.00000e+00

           Step           Time
       36635000    73270.00000

   Energies (kJ/mol)
        G96Bond       G96Angle    Proper Dih.  Improper Dih.          LJ-14
    2.36570e+03    3.69086e+03    2.73579e+03    1.12213e+03   -3.09769e+02
     Coulomb-14        LJ (SR)  Disper. corr.   Coulomb (SR)   Coul. recip.
    2.80758e+04    5.86229e+04   -4.24706e+03   -4.95992e+05    3.19008e+03
      Potential    Kinetic En.   Total Energy  Conserved En.    Temperature
   -4.00746e+05    7.18804e+04   -3.28865e+05    8.49272e+06    2.98193e+02
 Pres. DC (bar) Pressure (bar)   Constr. rmsd
   -2.34791e+02   -3.78261e+02    0.00000e+00

           Step           Time
       36640000    73280.00000

   Energies (kJ/mol)
        G96Bond       G96Angle    Proper Dih.  Improper Dih.          LJ-14
    2.22937e+03    3.48077e+03    2.74300e+03    1.04572e+03   -2.77723e+02
     Coulomb-14        LJ (SR)  Disper. corr.   Coulomb (SR)   Coul. recip.
    2.79874e+04    6.06121e+04   -4.34552e+03   -5.00005e+05    3.03547e+03
      Potential    Kinetic En.   Total Energy  Conserved En.    Temperature
   -4.03495e+05    7.18444e+04   -3.31650e+05    8.49537e+06    2.98044e+02
 Pres. DC (bar) Pressure (bar)   Constr. rmsd
   -2.45790e+02    5.64073e+02    0.00000e+00

           Step           Time
       36645000    73290.00000

   Energies (kJ/mol)
        G96Bond       G96Angle    Proper Dih.  Improper Dih.          LJ-14
    2.21664e+03    3.83354e+03    2.78590e+03    1.08155e+03   -2.66322e+02
     Coulomb-14        LJ (SR)  Disper. corr.   Coulomb (SR)   Coul. recip.
    2.80497e+04    5.94573e+04   -4.31168e+03   -4.98418e+05    3.03368e+03
      Potential    Kinetic En.   Total Energy  Conserved En.    Temperature
   -4.02537e+05    7.20676e+04   -3.30470e+05    8.49624e+06    2.98970e+02
 Pres. DC (bar) Pressure (bar)   Constr. rmsd
   -2.41982e+02    7.45060e+01    0.00000e+00

           Step           Time
       36650000    73300.00000

   Energies (kJ/mol)
        G96Bond       G96Angle    Proper Dih.  Improper Dih.          LJ-14
    2.32446e+03    3.60694e+03    2.69866e+03    1.05602e+03   -2.81233e+02
     Coulomb-14        LJ (SR)  Disper. corr.   Coulomb (SR)   Coul. recip.
    2.78985e+04    6.03385e+04   -4.35108e+03   -5.00600e+05    2.95461e+03
      Potential    Kinetic En.   Total Energy  Conserved En.    Temperature
   -4.04354e+05    7.17804e+04   -3.32574e+05    8.49665e+06    2.97779e+02
 Pres. DC (bar) Pressure (bar)   Constr. rmsd
   -2.46418e+02    1.12073e+02    0.00000e+00

           Step           Time
       36655000    73310.00000

   Energies (kJ/mol)
        G96Bond       G96Angle    Proper Dih.  Improper Dih.          LJ-14
    2.31237e+03    3.70701e+03    2.73026e+03    1.06011e+03   -3.16552e+02
     Coulomb-14        LJ (SR)  Disper. corr.   Coulomb (SR)   Coul. recip.
    2.80785e+04    5.82878e+04   -4.30470e+03   -4.97506e+05    3.13391e+03
      Potential    Kinetic En.   Total Energy  Conserved En.    Temperature
   -4.02817e+05    7.17862e+04   -3.31031e+05    8.49723e+06    2.97803e+02
 Pres. DC (bar) Pressure (bar)   Constr. rmsd
   -2.41199e+02   -9.60030e+01    0.00000e+00

           Step           Time
       36660000    73320.00000

   Energies (kJ/mol)
        G96Bond       G96Angle    Proper Dih.  Improper Dih.          LJ-14
    2.39235e+03    3.61930e+03    2.71912e+03    1.06174e+03   -2.64424e+02
     Coulomb-14        LJ (SR)  Disper. corr.   Coulomb (SR)   Coul. recip.
    2.81183e+04    5.97942e+04   -4.37407e+03   -5.00803e+05    2.93485e+03
      Potential    Kinetic En.   Total Energy  Conserved En.    Temperature
   -4.04802e+05    7.23301e+04   -3.32472e+05    8.49776e+06    3.00059e+02
 Pres. DC (bar) Pressure (bar)   Constr. rmsd
   -2.49026e+02    1.24256e+02    0.00000e+00

           Step           Time
       36665000    73330.00000

   Energies (kJ/mol)
        G96Bond       G96Angle    Proper Dih.  Improper Dih.          LJ-14
    2.31691e+03    3.63870e+03    2.79297e+03    1.04999e+03   -2.95879e+02
     Coulomb-14        LJ (SR)  Disper. corr.   Coulomb (SR)   Coul. recip.
    2.81520e+04    5.92586e+04   -4.37984e+03   -4.99115e+05    3.07115e+03
      Potential    Kinetic En.   Total Energy  Conserved En.    Temperature
   -4.03510e+05    7.18912e+04   -3.31619e+05    8.50069e+06    2.98238e+02
 Pres. DC (bar) Pressure (bar)   Constr. rmsd
   -2.49682e+02    2.97239e+02    0.00000e+00

           Step           Time
       36670000    73340.00000

   Energies (kJ/mol)
        G96Bond       G96Angle    Proper Dih.  Improper Dih.          LJ-14
    2.39596e+03    3.64394e+03    2.76468e+03    1.08500e+03   -3.73460e+02
     Coulomb-14        LJ (SR)  Disper. corr.   Coulomb (SR)   Coul. recip.
    2.82025e+04    5.88955e+04   -4.35010e+03   -4.98820e+05    2.95842e+03
      Potential    Kinetic En.   Total Energy  Conserved En.    Temperature
   -4.03598e+05    7.15393e+04   -3.32058e+05    8.50182e+06    2.96778e+02
 Pres. DC (bar) Pressure (bar)   Constr. rmsd
   -2.46307e+02   -1.27935e+02    0.00000e+00

           Step           Time
       36675000    73350.00000

   Energies (kJ/mol)
        G96Bond       G96Angle    Proper Dih.  Improper Dih.          LJ-14
    2.45401e+03    3.84100e+03    2.63781e+03    1.10345e+03   -2.55508e+02
     Coulomb-14        LJ (SR)  Disper. corr.   Coulomb (SR)   Coul. recip.
    2.79671e+04    5.85465e+04   -4.35244e+03   -4.98613e+05    3.05558e+03
      Potential    Kinetic En.   Total Energy  Conserved En.    Temperature
   -4.03615e+05    7.23994e+04   -3.31216e+05    8.50395e+06    3.00347e+02
 Pres. DC (bar) Pressure (bar)   Constr. rmsd
   -2.46573e+02   -7.89562e+00    0.00000e+00

           Step           Time
       36680000    73360.00000

   Energies (kJ/mol)
        G96Bond       G96Angle    Proper Dih.  Improper Dih.          LJ-14
    2.38409e+03    3.63059e+03    2.77145e+03    1.09594e+03   -2.91688e+02
     Coulomb-14        LJ (SR)  Disper. corr.   Coulomb (SR)   Coul. recip.
    2.80758e+04    5.82063e+04   -4.28642e+03   -4.95827e+05    3.05417e+03
      Potential    Kinetic En.   Total Energy  Conserved En.    Temperature
   -4.01187e+05    7.21424e+04   -3.29044e+05    8.50483e+06    2.99280e+02
 Pres. DC (bar) Pressure (bar)   Constr. rmsd
   -2.39158e+02   -3.67421e+02    0.00000e+00

           Step           Time
       36685000    73370.00000

   Energies (kJ/mol)
        G96Bond       G96Angle    Proper Dih.  Improper Dih.          LJ-14
    2.23143e+03    3.58230e+03    2.75492e+03    1.08856e+03   -2.77828e+02
     Coulomb-14        LJ (SR)  Disper. corr.   Coulomb (SR)   Coul. recip.
    2.80459e+04    5.89154e+04   -4.33358e+03   -4.98900e+05    2.96108e+03
      Potential    Kinetic En.   Total Energy  Conserved En.    Temperature
   -4.03932e+05    7.17471e+04   -3.32185e+05    8.50747e+06    2.97641e+02
 Pres. DC (bar) Pressure (bar)   Constr. rmsd
   -2.44443e+02   -3.60757e+01    0.00000e+00

           Step           Time
       36690000    73380.00000

   Energies (kJ/mol)
        G96Bond       G96Angle    Proper Dih.  Improper Dih.          LJ-14
    2.23905e+03    3.57161e+03    2.79752e+03    1.04491e+03   -3.41920e+02
     Coulomb-14        LJ (SR)  Disper. corr.   Coulomb (SR)   Coul. recip.
    2.80017e+04    5.92638e+04   -4.37239e+03   -4.99819e+05    2.87914e+03
      Potential    Kinetic En.   Total Energy  Conserved En.    Temperature
   -4.04735e+05    7.19060e+04   -3.32829e+05    8.50807e+06    2.98300e+02
 Pres. DC (bar) Pressure (bar)   Constr. rmsd
   -2.48835e+02    1.46684e+02    0.00000e+00

           Step           Time
       36695000    73390.00000

   Energies (kJ/mol)
        G96Bond       G96Angle    Proper Dih.  Improper Dih.          LJ-14
    2.25075e+03    3.64579e+03    2.76577e+03    1.14224e+03   -3.01559e+02
     Coulomb-14        LJ (SR)  Disper. corr.   Coulomb (SR)   Coul. recip.
    2.79380e+04    5.84845e+04   -4.36049e+03   -4.97966e+05    3.01669e+03
      Potential    Kinetic En.   Total Energy  Conserved En.    Temperature
   -4.03384e+05    7.22712e+04   -3.31113e+05    8.50853e+06    2.99815e+02
 Pres. DC (bar) Pressure (bar)   Constr. rmsd
   -2.47484e+02    9.18876e+01    0.00000e+00

           Step           Time
       36700000    73400.00000

   Energies (kJ/mol)
        G96Bond       G96Angle    Proper Dih.  Improper Dih.          LJ-14
    2.17571e+03    3.73527e+03    2.73923e+03    1.08544e+03   -3.00538e+02
     Coulomb-14        LJ (SR)  Disper. corr.   Coulomb (SR)   Coul. recip.
    2.80657e+04    5.85106e+04   -4.34198e+03   -4.97216e+05    3.01878e+03
      Potential    Kinetic En.   Total Energy  Conserved En.    Temperature
   -4.02528e+05    7.13079e+04   -3.31220e+05    8.50985e+06    2.95818e+02
 Pres. DC (bar) Pressure (bar)   Constr. rmsd
   -2.45390e+02    1.12212e+02    0.00000e+00

           Step           Time
       36705000    73410.00000

   Energies (kJ/mol)
        G96Bond       G96Angle    Proper Dih.  Improper Dih.          LJ-14
    2.31406e+03    3.66343e+03    2.71586e+03    1.07480e+03   -2.52906e+02
     Coulomb-14        LJ (SR)  Disper. corr.   Coulomb (SR)   Coul. recip.
    2.77226e+04    5.99135e+04   -4.36030e+03   -4.99344e+05    2.94841e+03
      Potential    Kinetic En.   Total Energy  Conserved En.    Temperature
   -4.03604e+05    7.19262e+04   -3.31678e+05    8.51298e+06    2.98384e+02
 Pres. DC (bar) Pressure (bar)   Constr. rmsd
   -2.47462e+02    3.77295e+02    0.00000e+00

           Step           Time
       36710000    73420.00000

   Energies (kJ/mol)
        G96Bond       G96Angle    Proper Dih.  Improper Dih.          LJ-14
    2.28771e+03    3.80142e+03    2.67326e+03    1.11537e+03   -2.55883e+02
     Coulomb-14        LJ (SR)  Disper. corr.   Coulomb (SR)   Coul. recip.
    2.79988e+04    5.87888e+04   -4.36228e+03   -4.97002e+05    3.05243e+03
      Potential    Kinetic En.   Total Energy  Conserved En.    Temperature
   -4.01903e+05    7.30919e+04   -3.28811e+05    8.51422e+06    3.03219e+02
 Pres. DC (bar) Pressure (bar)   Constr. rmsd
   -2.47687e+02    3.98536e+02    0.00000e+00

           Step           Time
       36715000    73430.00000

   Energies (kJ/mol)
        G96Bond       G96Angle    Proper Dih.  Improper Dih.          LJ-14
    2.35975e+03    3.73075e+03    2.76955e+03    1.04331e+03   -3.57311e+02
     Coulomb-14        LJ (SR)  Disper. corr.   Coulomb (SR)   Coul. recip.
    2.79743e+04    5.99213e+04   -4.37987e+03   -5.00696e+05    2.93245e+03
      Potential    Kinetic En.   Total Energy  Conserved En.    Temperature
   -4.04702e+05    7.17586e+04   -3.32943e+05    8.51660e+06    2.97688e+02
 Pres. DC (bar) Pressure (bar)   Constr. rmsd
   -2.49687e+02    3.05720e+02    0.00000e+00

           Step           Time
       36720000    73440.00000

   Energies (kJ/mol)
        G96Bond       G96Angle    Proper Dih.  Improper Dih.          LJ-14
    2.41465e+03    3.76997e+03    2.66071e+03    1.07381e+03   -3.18070e+02
     Coulomb-14        LJ (SR)  Disper. corr.   Coulomb (SR)   Coul. recip.
    2.79046e+04    5.86950e+04   -4.35068e+03   -4.98039e+05    3.03324e+03
      Potential    Kinetic En.   Total Energy  Conserved En.    Temperature
   -4.03156e+05    7.25283e+04   -3.30628e+05    8.51938e+06    3.00881e+02
 Pres. DC (bar) Pressure (bar)   Constr. rmsd
   -2.46374e+02   -9.33672e+01    0.00000e+00

           Step           Time
       36725000    73450.00000

   Energies (kJ/mol)
        G96Bond       G96Angle    Proper Dih.  Improper Dih.          LJ-14
    2.33097e+03    3.76792e+03    2.91343e+03    1.06502e+03   -4.05646e+02
     Coulomb-14        LJ (SR)  Disper. corr.   Coulomb (SR)   Coul. recip.
    2.78418e+04    5.95700e+04   -4.38055e+03   -4.99982e+05    2.95361e+03
      Potential    Kinetic En.   Total Energy  Conserved En.    Temperature
   -4.04325e+05    7.20704e+04   -3.32255e+05    8.52235e+06    2.98982e+02
 Pres. DC (bar) Pressure (bar)   Constr. rmsd
   -2.49763e+02    1.33777e+02    0.00000e+00

           Step           Time
       36730000    73460.00000

   Energies (kJ/mol)
        G96Bond       G96Angle    Proper Dih.  Improper Dih.          LJ-14
    2.31401e+03    3.81016e+03    2.82104e+03    1.11987e+03   -2.97605e+02
     Coulomb-14        LJ (SR)  Disper. corr.   Coulomb (SR)   Coul. recip.
    2.78194e+04    6.04764e+04   -4.38920e+03   -5.00158e+05    3.12426e+03
      Potential    Kinetic En.   Total Energy  Conserved En.    Temperature
   -4.03360e+05    7.24329e+04   -3.30927e+05    8.52356e+06    3.00485e+02
 Pres. DC (bar) Pressure (bar)   Constr. rmsd
   -2.50749e+02    6.12111e+02    0.00000e+00

           Step           Time
       36735000    73470.00000

   Energies (kJ/mol)
        G96Bond       G96Angle    Proper Dih.  Improper Dih.          LJ-14
    2.38118e+03    3.75698e+03    2.85545e+03    1.12924e+03   -3.66799e+02
     Coulomb-14        LJ (SR)  Disper. corr.   Coulomb (SR)   Coul. recip.
    2.81439e+04    5.80010e+04   -4.30802e+03   -4.96960e+05    3.06877e+03
      Potential    Kinetic En.   Total Energy  Conserved En.    Temperature
   -4.02298e+05    7.23641e+04   -3.29934e+05    8.52512e+06    3.00200e+02
 Pres. DC (bar) Pressure (bar)   Constr. rmsd
   -2.41571e+02   -1.28162e+02    0.00000e+00

           Step           Time
       36740000    73480.00000

   Energies (kJ/mol)
        G96Bond       G96Angle    Proper Dih.  Improper Dih.          LJ-14
    2.32396e+03    3.79674e+03    2.75053e+03    1.07227e+03   -2.65135e+02
     Coulomb-14        LJ (SR)  Disper. corr.   Coulomb (SR)   Coul. recip.
    2.78507e+04    5.78488e+04   -4.26191e+03   -4.95592e+05    3.03477e+03
      Potential    Kinetic En.   Total Energy  Conserved En.    Temperature
   -4.01441e+05    7.16460e+04   -3.29795e+05    8.52825e+06    2.97221e+02
 Pres. DC (bar) Pressure (bar)   Constr. rmsd
   -2.36434e+02   -4.15578e+02    0.00000e+00

           Step           Time
       36745000    73490.00000

   Energies (kJ/mol)
        G96Bond       G96Angle    Proper Dih.  Improper Dih.          LJ-14
    2.30970e+03    3.56173e+03    2.79366e+03    1.08987e+03   -3.43245e+02
     Coulomb-14        LJ (SR)  Disper. corr.   Coulomb (SR)   Coul. recip.
    2.79617e+04    5.92407e+04   -4.35174e+03   -4.97935e+05    2.97194e+03
      Potential    Kinetic En.   Total Energy  Conserved En.    Temperature
   -4.02700e+05    7.24254e+04   -3.30275e+05    8.52887e+06    3.00454e+02
 Pres. DC (bar) Pressure (bar)   Constr. rmsd
   -2.46493e+02    1.44765e+02    0.00000e+00

           Step           Time
       36750000    73500.00000

   Energies (kJ/mol)
        G96Bond       G96Angle    Proper Dih.  Improper Dih.          LJ-14
    2.38819e+03    3.52339e+03    2.91073e+03    1.09019e+03   -3.24930e+02
     Coulomb-14        LJ (SR)  Disper. corr.   Coulomb (SR)   Coul. recip.
    2.79967e+04    6.06515e+04   -4.40120e+03   -5.00348e+05    2.88524e+03
      Potential    Kinetic En.   Total Energy  Conserved En.    Temperature
   -4.03629e+05    7.31786e+04   -3.30450e+05    8.53090e+06    3.03579e+02
 Pres. DC (bar) Pressure (bar)   Constr. rmsd
   -2.52121e+02    5.94686e+02    0.00000e+00

           Step           Time
       36755000    73510.00000

   Energies (kJ/mol)
        G96Bond       G96Angle    Proper Dih.  Improper Dih.          LJ-14
    2.30720e+03    3.58634e+03    2.83024e+03    1.13200e+03   -2.99353e+02
     Coulomb-14        LJ (SR)  Disper. corr.   Coulomb (SR)   Coul. recip.
    2.81749e+04    5.90424e+04   -4.31734e+03   -4.98141e+05    3.03191e+03
      Potential    Kinetic En.   Total Energy  Conserved En.    Temperature
   -4.02653e+05    7.29452e+04   -3.29708e+05    8.53366e+06    3.02611e+02
 Pres. DC (bar) Pressure (bar)   Constr. rmsd
   -2.42617e+02    8.63174e+00    0.00000e+00

           Step           Time
       36760000    73520.00000

   Energies (kJ/mol)
        G96Bond       G96Angle    Proper Dih.  Improper Dih.          LJ-14
    2.33395e+03    3.61418e+03    2.74503e+03    1.16644e+03   -3.25635e+02
     Coulomb-14        LJ (SR)  Disper. corr.   Coulomb (SR)   Coul. recip.
    2.78687e+04    5.85636e+04   -4.29416e+03   -4.97229e+05    3.00090e+03
      Potential    Kinetic En.   Total Energy  Conserved En.    Temperature
   -4.02556e+05    7.14752e+04   -3.31081e+05    8.53445e+06    2.96512e+02
 Pres. DC (bar) Pressure (bar)   Constr. rmsd
   -2.40022e+02   -3.85716e+02    0.00000e+00

           Step           Time
       36765000    73530.00000

   Energies (kJ/mol)
        G96Bond       G96Angle    Proper Dih.  Improper Dih.          LJ-14
    2.28263e+03    3.68243e+03    2.79153e+03    1.09551e+03   -3.58490e+02
     Coulomb-14        LJ (SR)  Disper. corr.   Coulomb (SR)   Coul. recip.
    2.81352e+04    5.71606e+04   -4.21145e+03   -4.94036e+05    3.15877e+03
      Potential    Kinetic En.   Total Energy  Conserved En.    Temperature
   -4.00299e+05    7.25413e+04   -3.27758e+05    8.53756e+06    3.00935e+02
 Pres. DC (bar) Pressure (bar)   Constr. rmsd
   -2.30875e+02   -7.27899e+02    0.00000e+00

           Step           Time
       36770000    73540.00000

   Energies (kJ/mol)
        G96Bond       G96Angle    Proper Dih.  Improper Dih.          LJ-14
    2.27289e+03    3.62256e+03    2.82464e+03    1.19079e+03   -3.28549e+02
     Coulomb-14        LJ (SR)  Disper. corr.   Coulomb (SR)   Coul. recip.
    2.79442e+04    6.06801e+04   -4.35358e+03   -5.00086e+05    3.04645e+03
      Potential    Kinetic En.   Total Energy  Conserved En.    Temperature
   -4.03187e+05    7.33113e+04   -3.29876e+05    8.54248e+06    3.04130e+02
 Pres. DC (bar) Pressure (bar)   Constr. rmsd
   -2.46702e+02    4.30193e+02    0.00000e+00

           Step           Time
       36775000    73550.00000

   Energies (kJ/mol)
        G96Bond       G96Angle    Proper Dih.  Improper Dih.          LJ-14
    2.34564e+03    3.64372e+03    2.74603e+03    1.07262e+03   -2.90137e+02
     Coulomb-14        LJ (SR)  Disper. corr.   Coulomb (SR)   Coul. recip.
    2.83108e+04    5.89720e+04   -4.33327e+03   -4.98813e+05    3.03038e+03
      Potential    Kinetic En.   Total Energy  Conserved En.    Temperature
   -4.03315e+05    7.22958e+04   -3.31019e+05    8.54356e+06    2.99917e+02
 Pres. DC (bar) Pressure (bar)   Constr. rmsd
   -2.44408e+02    4.19481e+01    0.00000e+00

           Step           Time
       36780000    73560.00000

   Energies (kJ/mol)
        G96Bond       G96Angle    Proper Dih.  Improper Dih.          LJ-14
    2.18303e+03    3.81563e+03    2.76869e+03    1.13099e+03   -2.89538e+02
     Coulomb-14        LJ (SR)  Disper. corr.   Coulomb (SR)   Coul. recip.
    2.80144e+04    5.94209e+04   -4.37100e+03   -5.00718e+05    2.95429e+03
      Potential    Kinetic En.   Total Energy  Conserved En.    Temperature
   -4.05091e+05    7.19913e+04   -3.33099e+05    8.54428e+06    2.98654e+02
 Pres. DC (bar) Pressure (bar)   Constr. rmsd
   -2.48677e+02    1.77461e+02    0.00000e+00

           Step           Time
       36785000    73570.00000

   Energies (kJ/mol)
        G96Bond       G96Angle    Proper Dih.  Improper Dih.          LJ-14
    2.27114e+03    3.57052e+03    2.76341e+03    1.07798e+03   -3.00585e+02
     Coulomb-14        LJ (SR)  Disper. corr.   Coulomb (SR)   Coul. recip.
    2.80191e+04    6.12133e+04   -4.41928e+03   -5.01980e+05    2.93803e+03
      Potential    Kinetic En.   Total Energy  Conserved En.    Temperature
   -4.04846e+05    7.23401e+04   -3.32506e+05    8.54654e+06    3.00101e+02
 Pres. DC (bar) Pressure (bar)   Constr. rmsd
   -2.54195e+02    7.33653e+02    0.00000e+00

           Step           Time
       36790000    73580.00000

   Energies (kJ/mol)
        G96Bond       G96Angle    Proper Dih.  Improper Dih.          LJ-14
    2.46519e+03    3.76145e+03    2.81604e+03    1.17209e+03   -2.80147e+02
     Coulomb-14        LJ (SR)  Disper. corr.   Coulomb (SR)   Coul. recip.
    2.80011e+04    5.95782e+04   -4.36594e+03   -4.98475e+05    2.99971e+03
      Potential    Kinetic En.   Total Energy  Conserved En.    Temperature
   -4.02328e+05    7.31519e+04   -3.29176e+05    8.54693e+06    3.03468e+02
 Pres. DC (bar) Pressure (bar)   Constr. rmsd
   -2.48103e+02    4.08152e+02    0.00000e+00

           Step           Time
       36795000    73590.00000

   Energies (kJ/mol)
        G96Bond       G96Angle    Proper Dih.  Improper Dih.          LJ-14
    2.22067e+03    3.57704e+03    2.88032e+03    1.08929e+03   -3.09966e+02
     Coulomb-14        LJ (SR)  Disper. corr.   Coulomb (SR)   Coul. recip.
    2.80089e+04    5.84651e+04   -4.30200e+03   -4.98356e+05    2.99431e+03
      Potential    Kinetic En.   Total Energy  Conserved En.    Temperature
   -4.03732e+05    7.33267e+04   -3.30406e+05    8.54826e+06    3.04194e+02
 Pres. DC (bar) Pressure (bar)   Constr. rmsd
   -2.40898e+02   -7.97463e+01    0.00000e+00

           Step           Time
       36800000    73600.00000

   Energies (kJ/mol)
        G96Bond       G96Angle    Proper Dih.  Improper Dih.          LJ-14
    2.16791e+03    3.64031e+03    2.71044e+03    1.14373e+03   -3.31246e+02
     Coulomb-14        LJ (SR)  Disper. corr.   Coulomb (SR)   Coul. recip.
    2.77955e+04    5.79166e+04   -4.34408e+03   -4.97597e+05    3.01095e+03
      Potential    Kinetic En.   Total Energy  Conserved En.    Temperature
   -4.03887e+05    7.14038e+04   -3.32483e+05    8.54890e+06    2.96216e+02
 Pres. DC (bar) Pressure (bar)   Constr. rmsd
   -2.45627e+02   -1.84689e+02    0.00000e+00

           Step           Time
       36805000    73610.00000

   Energies (kJ/mol)
        G96Bond       G96Angle    Proper Dih.  Improper Dih.          LJ-14
    2.22850e+03    3.54118e+03    2.80129e+03    1.12364e+03   -2.80058e+02
     Coulomb-14        LJ (SR)  Disper. corr.   Coulomb (SR)   Coul. recip.
    2.80944e+04    5.95583e+04   -4.37764e+03   -5.00731e+05    2.95135e+03
      Potential    Kinetic En.   Total Energy  Conserved En.    Temperature
   -4.05090e+05    7.21310e+04   -3.32959e+05    8.54928e+06    2.99233e+02
 Pres. DC (bar) Pressure (bar)   Constr. rmsd
   -2.49432e+02    5.52048e+01    0.00000e+00

           Step           Time
       36810000    73620.00000

   Energies (kJ/mol)
        G96Bond       G96Angle    Proper Dih.  Improper Dih.          LJ-14
    2.21511e+03    3.66929e+03    2.88221e+03    1.15705e+03   -2.28420e+02
     Coulomb-14        LJ (SR)  Disper. corr.   Coulomb (SR)   Coul. recip.
    2.77406e+04    5.73301e+04   -4.29278e+03   -4.95573e+05    3.01927e+03
      Potential    Kinetic En.   Total Energy  Conserved En.    Temperature
   -4.02081e+05    7.24965e+04   -3.29584e+05    8.55080e+06    3.00749e+02
 Pres. DC (bar) Pressure (bar)   Constr. rmsd
   -2.39867e+02   -2.41787e+02    0.00000e+00

           Step           Time
       36815000    73630.00000

   Energies (kJ/mol)
        G96Bond       G96Angle    Proper Dih.  Improper Dih.          LJ-14
    2.41915e+03    3.65907e+03    2.78107e+03    1.05883e+03   -3.21505e+02
     Coulomb-14        LJ (SR)  Disper. corr.   Coulomb (SR)   Coul. recip.
    2.79812e+04    5.87590e+04   -4.30034e+03   -4.97037e+05    2.98593e+03
      Potential    Kinetic En.   Total Energy  Conserved En.    Temperature
   -4.02015e+05    7.26749e+04   -3.29340e+05    8.55151e+06    3.01489e+02
 Pres. DC (bar) Pressure (bar)   Constr. rmsd
   -2.40711e+02   -7.08490e+01    0.00000e+00

           Step           Time
       36820000    73640.00000

   Energies (kJ/mol)
        G96Bond       G96Angle    Proper Dih.  Improper Dih.          LJ-14
    2.37784e+03    3.67746e+03    2.83111e+03    1.14415e+03   -3.69205e+02
     Coulomb-14        LJ (SR)  Disper. corr.   Coulomb (SR)   Coul. recip.
    2.80466e+04    5.76760e+04   -4.28194e+03   -4.95925e+05    3.07866e+03
      Potential    Kinetic En.   Total Energy  Conserved En.    Temperature
   -4.01744e+05    7.29725e+04   -3.28772e+05    8.55237e+06    3.02724e+02
 Pres. DC (bar) Pressure (bar)   Constr. rmsd
   -2.38659e+02   -5.41610e+02    0.00000e+00

           Step           Time
       36825000    73650.00000

   Energies (kJ/mol)
        G96Bond       G96Angle    Proper Dih.  Improper Dih.          LJ-14
    2.29348e+03    3.67051e+03    2.80503e+03    1.08966e+03   -3.49506e+02
     Coulomb-14        LJ (SR)  Disper. corr.   Coulomb (SR)   Coul. recip.
    2.79735e+04    6.05243e+04   -4.34953e+03   -5.00167e+05    3.01781e+03
      Potential    Kinetic En.   Total Energy  Conserved En.    Temperature
   -4.03491e+05    7.18646e+04   -3.31627e+05    8.55364e+06    2.98128e+02
 Pres. DC (bar) Pressure (bar)   Constr. rmsd
   -2.46243e+02    1.93322e+02    0.00000e+00

           Step           Time
       36830000    73660.00000

   Energies (kJ/mol)
        G96Bond       G96Angle    Proper Dih.  Improper Dih.          LJ-14
    2.13479e+03    3.50037e+03    2.85519e+03    1.13043e+03   -2.65387e+02
     Coulomb-14        LJ (SR)  Disper. corr.   Coulomb (SR)   Coul. recip.
    2.81439e+04    5.90451e+04   -4.31360e+03   -4.99944e+05    2.97475e+03
      Potential    Kinetic En.   Total Energy  Conserved En.    Temperature
   -4.04739e+05    7.19891e+04   -3.32750e+05    8.55438e+06    2.98644e+02
 Pres. DC (bar) Pressure (bar)   Constr. rmsd
   -2.42196e+02   -3.93433e+01    0.00000e+00

           Step           Time
       36835000    73670.00000

   Energies (kJ/mol)
        G96Bond       G96Angle    Proper Dih.  Improper Dih.          LJ-14
    2.34335e+03    3.56617e+03    2.83031e+03    1.02834e+03   -3.21410e+02
     Coulomb-14        LJ (SR)  Disper. corr.   Coulomb (SR)   Coul. recip.
    2.80862e+04    5.94640e+04   -4.36648e+03   -5.00140e+05    3.00111e+03
      Potential    Kinetic En.   Total Energy  Conserved En.    Temperature
   -4.04509e+05    7.23308e+04   -3.32178e+05    8.55595e+06    3.00062e+02
 Pres. DC (bar) Pressure (bar)   Constr. rmsd
   -2.48164e+02    3.53358e+01    0.00000e+00

           Step           Time
       36840000    73680.00000

   Energies (kJ/mol)
        G96Bond       G96Angle    Proper Dih.  Improper Dih.          LJ-14
    2.29438e+03    3.70375e+03    2.70516e+03    1.09559e+03   -2.69000e+02
     Coulomb-14        LJ (SR)  Disper. corr.   Coulomb (SR)   Coul. recip.
    2.81227e+04    5.82175e+04   -4.32738e+03   -4.98060e+05    2.93783e+03
      Potential    Kinetic En.   Total Energy  Conserved En.    Temperature
   -4.03579e+05    7.19824e+04   -3.31597e+05    8.55675e+06    2.98617e+02
 Pres. DC (bar) Pressure (bar)   Constr. rmsd
   -2.43745e+02   -5.08394e+01    0.00000e+00

           Step           Time
       36845000    73690.00000

   Energies (kJ/mol)
        G96Bond       G96Angle    Proper Dih.  Improper Dih.          LJ-14
    2.48537e+03    3.93785e+03    2.72742e+03    1.21475e+03   -3.69090e+02
     Coulomb-14        LJ (SR)  Disper. corr.   Coulomb (SR)   Coul. recip.
    2.78992e+04    5.76415e+04   -4.29521e+03   -4.95836e+05    3.05025e+03
      Potential    Kinetic En.   Total Energy  Conserved En.    Temperature
   -4.01544e+05    7.28975e+04   -3.28647e+05    8.55759e+06    3.02413e+02
 Pres. DC (bar) Pressure (bar)   Constr. rmsd
   -2.40139e+02   -4.28115e+02    0.00000e+00

           Step           Time
       36850000    73700.00000

   Energies (kJ/mol)
        G96Bond       G96Angle    Proper Dih.  Improper Dih.          LJ-14
    2.36498e+03    3.69685e+03    2.69880e+03    9.63510e+02   -2.64298e+02
     Coulomb-14        LJ (SR)  Disper. corr.   Coulomb (SR)   Coul. recip.
    2.81437e+04    5.68812e+04   -4.27146e+03   -4.95064e+05    2.99579e+03
      Potential    Kinetic En.   Total Energy  Conserved En.    Temperature
   -4.01855e+05    7.22839e+04   -3.29571e+05    8.55963e+06    2.99867e+02
 Pres. DC (bar) Pressure (bar)   Constr. rmsd
   -2.37494e+02   -5.27835e+02    0.00000e+00

           Step           Time
       36855000    73710.00000

   Energies (kJ/mol)
        G96Bond       G96Angle    Proper Dih.  Improper Dih.          LJ-14
    2.40521e+03    3.67377e+03    2.77254e+03    1.19793e+03   -2.98781e+02
     Coulomb-14        LJ (SR)  Disper. corr.   Coulomb (SR)   Coul. recip.
    2.78422e+04    5.82292e+04   -4.38448e+03   -4.97082e+05    2.99859e+03
      Potential    Kinetic En.   Total Energy  Conserved En.    Temperature
   -4.02646e+05    7.26783e+04   -3.29967e+05    8.56095e+06    3.01504e+02
 Pres. DC (bar) Pressure (bar)   Constr. rmsd
   -2.50212e+02    3.30441e+02    0.00000e+00

           Step           Time
       36860000    73720.00000

   Energies (kJ/mol)
        G96Bond       G96Angle    Proper Dih.  Improper Dih.          LJ-14
    2.39500e+03    3.71524e+03    2.73994e+03    1.15195e+03   -2.91050e+02
     Coulomb-14        LJ (SR)  Disper. corr.   Coulomb (SR)   Coul. recip.
    2.78352e+04    5.79384e+04   -4.32239e+03   -4.97598e+05    2.98479e+03
      Potential    Kinetic En.   Total Energy  Conserved En.    Temperature
   -4.03451e+05    7.16817e+04   -3.31769e+05    8.56182e+06    2.97369e+02
 Pres. DC (bar) Pressure (bar)   Constr. rmsd
   -2.43183e+02   -1.33284e+02    0.00000e+00

           Step           Time
       36865000    73730.00000

   Energies (kJ/mol)
        G96Bond       G96Angle    Proper Dih.  Improper Dih.          LJ-14
    2.37422e+03    3.81541e+03    2.68737e+03    1.11254e+03   -2.82636e+02
     Coulomb-14        LJ (SR)  Disper. corr.   Coulomb (SR)   Coul. recip.
    2.80162e+04    5.80964e+04   -4.32676e+03   -4.98049e+05    2.95531e+03
      Potential    Kinetic En.   Total Energy  Conserved En.    Temperature
   -4.03601e+05    7.26772e+04   -3.30923e+05    8.56307e+06    3.01499e+02
 Pres. DC (bar) Pressure (bar)   Constr. rmsd
   -2.43675e+02   -3.57345e+02    0.00000e+00

           Step           Time
       36870000    73740.00000

   Energies (kJ/mol)
        G96Bond       G96Angle    Proper Dih.  Improper Dih.          LJ-14
    2.34092e+03    3.59148e+03    2.89061e+03    1.02070e+03   -3.47693e+02
     Coulomb-14        LJ (SR)  Disper. corr.   Coulomb (SR)   Coul. recip.
    2.78681e+04    5.86114e+04   -4.31349e+03   -4.97542e+05    3.00842e+03
      Potential    Kinetic En.   Total Energy  Conserved En.    Temperature
   -4.02871e+05    7.20591e+04   -3.30812e+05    8.56355e+06    2.98935e+02
 Pres. DC (bar) Pressure (bar)   Constr. rmsd
   -2.42185e+02   -2.00745e+02    0.00000e+00

           Step           Time
       36875000    73750.00000

   Energies (kJ/mol)
        G96Bond       G96Angle    Proper Dih.  Improper Dih.          LJ-14
    2.33296e+03    3.65387e+03    2.83345e+03    1.17004e+03   -3.21742e+02
     Coulomb-14        LJ (SR)  Disper. corr.   Coulomb (SR)   Coul. recip.
    2.78312e+04    5.77412e+04   -4.30184e+03   -4.96778e+05    2.96141e+03
      Potential    Kinetic En.   Total Energy  Conserved En.    Temperature
   -4.02878e+05    7.27361e+04   -3.30142e+05    8.56448e+06    3.01743e+02
 Pres. DC (bar) Pressure (bar)   Constr. rmsd
   -2.40879e+02   -5.53553e+02    0.00000e+00

           Step           Time
       36880000    73760.00000

   Energies (kJ/mol)
        G96Bond       G96Angle    Proper Dih.  Improper Dih.          LJ-14
    2.22270e+03    3.72626e+03    2.82296e+03    1.09423e+03   -3.22743e+02
     Coulomb-14        LJ (SR)  Disper. corr.   Coulomb (SR)   Coul. recip.
    2.79175e+04    5.84636e+04   -4.30424e+03   -4.97594e+05    3.02352e+03
      Potential    Kinetic En.   Total Energy  Conserved En.    Temperature
   -4.02950e+05    7.19140e+04   -3.31036e+05    8.56658e+06    2.98333e+02
 Pres. DC (bar) Pressure (bar)   Constr. rmsd
   -2.41148e+02   -1.41238e+02    0.00000e+00

           Step           Time
       36885000    73770.00000

   Energies (kJ/mol)
        G96Bond       G96Angle    Proper Dih.  Improper Dih.          LJ-14
    2.44450e+03    3.73863e+03    2.76869e+03    1.05574e+03   -3.71190e+02
     Coulomb-14        LJ (SR)  Disper. corr.   Coulomb (SR)   Coul. recip.
    2.77042e+04    5.98295e+04   -4.29842e+03   -4.98545e+05    3.03507e+03
      Potential    Kinetic En.   Total Energy  Conserved En.    Temperature
   -4.02639e+05    7.19916e+04   -3.30647e+05    8.56823e+06    2.98655e+02
 Pres. DC (bar) Pressure (bar)   Constr. rmsd
   -2.40497e+02   -6.31126e+01    0.00000e+00

           Step           Time
       36890000    73780.00000

   Energies (kJ/mol)
        G96Bond       G96Angle    Proper Dih.  Improper Dih.          LJ-14
    2.31447e+03    3.65450e+03    2.70374e+03    1.10023e+03   -2.72802e+02
     Coulomb-14        LJ (SR)  Disper. corr.   Coulomb (SR)   Coul. recip.
    2.79980e+04    5.96277e+04   -4.36002e+03   -4.98990e+05    3.03183e+03
      Potential    Kinetic En.   Total Energy  Conserved En.    Temperature
   -4.03192e+05    7.15934e+04   -3.31599e+05    8.56936e+06    2.97003e+02
 Pres. DC (bar) Pressure (bar)   Constr. rmsd
   -2.47431e+02    3.22545e+02    0.00000e+00

           Step           Time
       36895000    73790.00000

   Energies (kJ/mol)
        G96Bond       G96Angle    Proper Dih.  Improper Dih.          LJ-14
    2.24925e+03    3.64899e+03    2.70638e+03    1.16183e+03   -2.51853e+02
     Coulomb-14        LJ (SR)  Disper. corr.   Coulomb (SR)   Coul. recip.
    2.78392e+04    5.83623e+04   -4.35199e+03   -4.97418e+05    3.04498e+03
      Potential    Kinetic En.   Total Energy  Conserved En.    Temperature
   -4.03009e+05    7.21915e+04   -3.30817e+05    8.57168e+06    2.99484e+02
 Pres. DC (bar) Pressure (bar)   Constr. rmsd
   -2.46521e+02    2.81498e+02    0.00000e+00

           Step           Time
       36900000    73800.00000

   Energies (kJ/mol)
        G96Bond       G96Angle    Proper Dih.  Improper Dih.          LJ-14
    2.27514e+03    3.85364e+03    2.80677e+03    1.05671e+03   -3.32358e+02
     Coulomb-14        LJ (SR)  Disper. corr.   Coulomb (SR)   Coul. recip.
    2.76674e+04    5.87099e+04   -4.33348e+03   -4.96982e+05    2.97170e+03
      Potential    Kinetic En.   Total Energy  Conserved En.    Temperature
   -4.02307e+05    7.18783e+04   -3.30429e+05    8.57407e+06    2.98185e+02
 Pres. DC (bar) Pressure (bar)   Constr. rmsd
   -2.44431e+02    4.11718e+01    0.00000e+00

           Step           Time
       36905000    73810.00000

   Energies (kJ/mol)
        G96Bond       G96Angle    Proper Dih.  Improper Dih.          LJ-14
    2.36592e+03    3.80108e+03    2.75724e+03    1.11712e+03   -2.61314e+02
     Coulomb-14        LJ (SR)  Disper. corr.   Coulomb (SR)   Coul. recip.
    2.77986e+04    5.91053e+04   -4.32671e+03   -4.98769e+05    3.01304e+03
      Potential    Kinetic En.   Total Energy  Conserved En.    Temperature
   -4.03399e+05    7.27215e+04   -3.30678e+05    8.57465e+06    3.01683e+02
 Pres. DC (bar) Pressure (bar)   Constr. rmsd
   -2.43669e+02    1.26597e+02    0.00000e+00

           Step           Time
       36910000    73820.00000

   Energies (kJ/mol)
        G96Bond       G96Angle    Proper Dih.  Improper Dih.          LJ-14
    2.35003e+03    3.61140e+03    2.71508e+03    1.11948e+03   -3.61790e+02
     Coulomb-14        LJ (SR)  Disper. corr.   Coulomb (SR)   Coul. recip.
    2.77858e+04    5.67976e+04   -4.27129e+03   -4.95061e+05    3.14267e+03
      Potential    Kinetic En.   Total Energy  Conserved En.    Temperature
   -4.02172e+05    7.21190e+04   -3.30053e+05    8.57544e+06    2.99183e+02
 Pres. DC (bar) Pressure (bar)   Constr. rmsd
   -2.37475e+02   -6.49987e+02    0.00000e+00

           Step           Time
       36915000    73830.00000

   Energies (kJ/mol)
        G96Bond       G96Angle    Proper Dih.  Improper Dih.          LJ-14
    2.40365e+03    3.81995e+03    2.78217e+03    1.17559e+03   -1.90095e+02
     Coulomb-14        LJ (SR)  Disper. corr.   Coulomb (SR)   Coul. recip.
    2.78707e+04    6.10311e+04   -4.40740e+03   -4.99966e+05    2.94934e+03
      Potential    Kinetic En.   Total Energy  Conserved En.    Temperature
   -4.02531e+05    7.36892e+04   -3.28842e+05    8.57840e+06    3.05697e+02
 Pres. DC (bar) Pressure (bar)   Constr. rmsd
   -2.52831e+02    9.14724e+02    0.00000e+00

           Step           Time
       36920000    73840.00000

   Energies (kJ/mol)
        G96Bond       G96Angle    Proper Dih.  Improper Dih.          LJ-14
    2.44433e+03    3.65066e+03    2.80348e+03    1.05601e+03   -3.94317e+02
     Coulomb-14        LJ (SR)  Disper. corr.   Coulomb (SR)   Coul. recip.
    2.77212e+04    5.91499e+04   -4.34019e+03   -4.98063e+05    3.00443e+03
      Potential    Kinetic En.   Total Energy  Conserved En.    Temperature
   -4.02967e+05    7.12159e+04   -3.31751e+05    8.57964e+06    2.95437e+02
 Pres. DC (bar) Pressure (bar)   Constr. rmsd
   -2.45188e+02   -1.98986e+02    0.00000e+00

           Step           Time
       36925000    73850.00000

   Energies (kJ/mol)
        G96Bond       G96Angle    Proper Dih.  Improper Dih.          LJ-14
    2.32697e+03    3.65154e+03    2.74934e+03    1.13127e+03   -2.92016e+02
     Coulomb-14        LJ (SR)  Disper. corr.   Coulomb (SR)   Coul. recip.
    2.78239e+04    5.87469e+04   -4.32008e+03   -4.97704e+05    3.05299e+03
      Potential    Kinetic En.   Total Energy  Conserved En.    Temperature
   -4.02833e+05    7.28039e+04   -3.30030e+05    8.58120e+06    3.02025e+02
 Pres. DC (bar) Pressure (bar)   Constr. rmsd
   -2.42925e+02   -6.03851e+01    0.00000e+00

           Step           Time
       36930000    73860.00000

   Energies (kJ/mol)
        G96Bond       G96Angle    Proper Dih.  Improper Dih.          LJ-14
    2.38500e+03    3.50759e+03    2.81818e+03    1.16017e+03   -2.93859e+02
     Coulomb-14        LJ (SR)  Disper. corr.   Coulomb (SR)   Coul. recip.
    2.77810e+04    6.00036e+04   -4.31735e+03   -4.99244e+05    2.97643e+03
      Potential    Kinetic En.   Total Energy  Conserved En.    Temperature
   -4.03223e+05    7.23159e+04   -3.30907e+05    8.58164e+06    3.00000e+02
 Pres. DC (bar) Pressure (bar)   Constr. rmsd
   -2.42618e+02    5.26983e+01    0.00000e+00

           Step           Time
       36935000    73870.00000

   Energies (kJ/mol)
        G96Bond       G96Angle    Proper Dih.  Improper Dih.          LJ-14
    2.16097e+03    3.69641e+03    2.76399e+03    1.15307e+03   -2.95149e+02
     Coulomb-14        LJ (SR)  Disper. corr.   Coulomb (SR)   Coul. recip.
    2.78124e+04    5.68051e+04   -4.32515e+03   -4.96086e+05    3.03753e+03
      Potential    Kinetic En.   Total Energy  Conserved En.    Temperature
   -4.03277e+05    7.22005e+04   -3.31076e+05    8.58212e+06    2.99521e+02
 Pres. DC (bar) Pressure (bar)   Constr. rmsd
   -2.43493e+02   -1.48434e+02    0.00000e+00

           Step           Time
       36940000    73880.00000

   Energies (kJ/mol)
        G96Bond       G96Angle    Proper Dih.  Improper Dih.          LJ-14
    2.21110e+03    3.83888e+03    2.68410e+03    1.04412e+03   -3.17433e+02
     Coulomb-14        LJ (SR)  Disper. corr.   Coulomb (SR)   Coul. recip.
    2.76949e+04    5.95335e+04   -4.31092e+03   -4.99527e+05    3.00447e+03
      Potential    Kinetic En.   Total Energy  Conserved En.    Temperature
   -4.04145e+05    7.20512e+04   -3.32094e+05    8.58350e+06    2.98902e+02
 Pres. DC (bar) Pressure (bar)   Constr. rmsd
   -2.41896e+02   -9.02070e+00    0.00000e+00

           Step           Time
       36945000    73890.00000

   Energies (kJ/mol)
        G96Bond       G96Angle    Proper Dih.  Improper Dih.          LJ-14
    2.37126e+03    3.80646e+03    2.69061e+03    1.18381e+03   -3.22947e+02
     Coulomb-14        LJ (SR)  Disper. corr.   Coulomb (SR)   Coul. recip.
    2.77032e+04    5.84339e+04   -4.31328e+03   -4.96076e+05    3.09749e+03
      Potential    Kinetic En.   Total Energy  Conserved En.    Temperature
   -4.01426e+05    7.21653e+04   -3.29261e+05    8.58540e+06    2.99375e+02
 Pres. DC (bar) Pressure (bar)   Constr. rmsd
   -2.42161e+02   -1.06480e+02    0.00000e+00

           Step           Time
       36950000    73900.00000

   Energies (kJ/mol)
        G96Bond       G96Angle    Proper Dih.  Improper Dih.          LJ-14
    2.32514e+03    3.84396e+03    2.71319e+03    1.17303e+03   -2.68336e+02
     Coulomb-14        LJ (SR)  Disper. corr.   Coulomb (SR)   Coul. recip.
    2.75936e+04    5.90956e+04   -4.31783e+03   -4.97894e+05    2.95734e+03
      Potential    Kinetic En.   Total Energy  Conserved En.    Temperature
   -4.02778e+05    7.27965e+04   -3.29982e+05    8.58674e+06    3.01994e+02
 Pres. DC (bar) Pressure (bar)   Constr. rmsd
   -2.42672e+02    8.98614e+01    0.00000e+00

           Step           Time
       36955000    73910.00000

   Energies (kJ/mol)
        G96Bond       G96Angle    Proper Dih.  Improper Dih.          LJ-14
    2.43109e+03    3.56845e+03    2.81688e+03    1.17601e+03   -3.11508e+02
     Coulomb-14        LJ (SR)  Disper. corr.   Coulomb (SR)   Coul. recip.
    2.77103e+04    5.80972e+04   -4.34856e+03   -4.96423e+05    3.00685e+03
      Potential    Kinetic En.   Total Energy  Conserved En.    Temperature
   -4.02276e+05    7.24637e+04   -3.29813e+05    8.58754e+06    3.00613e+02
 Pres. DC (bar) Pressure (bar)   Constr. rmsd
   -2.46133e+02   -1.09642e+02    0.00000e+00

           Step           Time
       36960000    73920.00000

   Energies (kJ/mol)
        G96Bond       G96Angle    Proper Dih.  Improper Dih.          LJ-14
    2.37526e+03    3.58742e+03    2.67091e+03    1.03160e+03   -2.61367e+02
     Coulomb-14        LJ (SR)  Disper. corr.   Coulomb (SR)   Coul. recip.
    2.77589e+04    6.07436e+04   -4.38720e+03   -5.00563e+05    2.99940e+03
      Potential    Kinetic En.   Total Energy  Conserved En.    Temperature
   -4.04045e+05    7.23283e+04   -3.31717e+05    8.58776e+06    3.00051e+02
 Pres. DC (bar) Pressure (bar)   Constr. rmsd
   -2.50522e+02    5.28033e+02    0.00000e+00

           Step           Time
       36965000    73930.00000

   Energies (kJ/mol)
        G96Bond       G96Angle    Proper Dih.  Improper Dih.          LJ-14
    2.32077e+03    3.81757e+03    2.71848e+03    1.06880e+03   -2.59092e+02
     Coulomb-14        LJ (SR)  Disper. corr.   Coulomb (SR)   Coul. recip.
    2.78914e+04    5.88747e+04   -4.38306e+03   -4.98572e+05    2.92703e+03
      Potential    Kinetic En.   Total Energy  Conserved En.    Temperature
   -4.03595e+05    7.28728e+04   -3.30722e+05    8.58859e+06    3.02311e+02
 Pres. DC (bar) Pressure (bar)   Constr. rmsd
   -2.50049e+02    2.50475e+02    0.00000e+00

           Step           Time
       36970000    73940.00000

   Energies (kJ/mol)
        G96Bond       G96Angle    Proper Dih.  Improper Dih.          LJ-14
    2.43045e+03    3.58190e+03    2.67420e+03    1.14110e+03   -3.30717e+02
     Coulomb-14        LJ (SR)  Disper. corr.   Coulomb (SR)   Coul. recip.
    2.78569e+04    6.02588e+04   -4.36339e+03   -5.01082e+05    3.00741e+03
      Potential    Kinetic En.   Total Energy  Conserved En.    Temperature
   -4.04826e+05    7.25535e+04   -3.32272e+05    8.58912e+06    3.00986e+02
 Pres. DC (bar) Pressure (bar)   Constr. rmsd
   -2.47813e+02    1.48682e+02    0.00000e+00

           Step           Time
       36975000    73950.00000

   Energies (kJ/mol)
        G96Bond       G96Angle    Proper Dih.  Improper Dih.          LJ-14
    2.19382e+03    3.70119e+03    2.71498e+03    1.05242e+03   -3.29505e+02
     Coulomb-14        LJ (SR)  Disper. corr.   Coulomb (SR)   Coul. recip.
    2.79264e+04    5.96786e+04   -4.33865e+03   -5.00897e+05    2.96290e+03
      Potential    Kinetic En.   Total Energy  Conserved En.    Temperature
   -4.05335e+05    7.11548e+04   -3.34180e+05    8.58954e+06    2.95183e+02
 Pres. DC (bar) Pressure (bar)   Constr. rmsd
   -2.45014e+02    1.90192e+01    0.00000e+00

           Step           Time
       36980000    73960.00000

   Energies (kJ/mol)
        G96Bond       G96Angle    Proper Dih.  Improper Dih.          LJ-14
    2.57309e+03    3.75347e+03    2.68189e+03    1.08648e+03   -3.06948e+02
     Coulomb-14        LJ (SR)  Disper. corr.   Coulomb (SR)   Coul. recip.
    2.78736e+04    5.70597e+04   -4.26819e+03   -4.94892e+05    2.99025e+03
      Potential    Kinetic En.   Total Energy  Conserved En.    Temperature
   -4.01449e+05    7.25244e+04   -3.28924e+05    8.59025e+06    3.00865e+02
 Pres. DC (bar) Pressure (bar)   Constr. rmsd
   -2.37131e+02   -3.47329e+02    0.00000e+00

           Step           Time
       36985000    73970.00000

   Energies (kJ/mol)
        G96Bond       G96Angle    Proper Dih.  Improper Dih.          LJ-14
    2.29419e+03    3.89165e+03    2.65701e+03    1.11125e+03   -2.83389e+02
     Coulomb-14        LJ (SR)  Disper. corr.   Coulomb (SR)   Coul. recip.
    2.76863e+04    5.99398e+04   -4.38483e+03   -5.00557e+05    2.95567e+03
      Potential    Kinetic En.   Total Energy  Conserved En.    Temperature
   -4.04689e+05    7.22823e+04   -3.32407e+05    8.59246e+06    2.99861e+02
 Pres. DC (bar) Pressure (bar)   Constr. rmsd
   -2.50252e+02    3.95564e+02    0.00000e+00

           Step           Time
       36990000    73980.00000

   Energies (kJ/mol)
        G96Bond       G96Angle    Proper Dih.  Improper Dih.          LJ-14
    2.27467e+03    3.69100e+03    2.89166e+03    1.04553e+03   -3.41754e+02
     Coulomb-14        LJ (SR)  Disper. corr.   Coulomb (SR)   Coul. recip.
    2.78592e+04    5.82723e+04   -4.30948e+03   -4.97388e+05    3.00686e+03
      Potential    Kinetic En.   Total Energy  Conserved En.    Temperature
   -4.02998e+05    7.19004e+04   -3.31098e+05    8.59363e+06    2.98277e+02
 Pres. DC (bar) Pressure (bar)   Constr. rmsd
   -2.41735e+02   -9.35217e+01    0.00000e+00

           Step           Time
       36995000    73990.00000

   Energies (kJ/mol)
        G96Bond       G96Angle    Proper Dih.  Improper Dih.          LJ-14
    2.30325e+03    3.74572e+03    2.66263e+03    1.11224e+03   -3.37819e+02
     Coulomb-14        LJ (SR)  Disper. corr.   Coulomb (SR)   Coul. recip.
    2.77899e+04    5.70996e+04   -4.29575e+03   -4.96144e+05    3.00248e+03
      Potential    Kinetic En.   Total Energy  Conserved En.    Temperature
   -4.03062e+05    7.10682e+04   -3.31994e+05    8.59451e+06    2.94824e+02
 Pres. DC (bar) Pressure (bar)   Constr. rmsd
   -2.40199e+02   -3.89381e+02    0.00000e+00

           Step           Time
       37000000    74000.00000

   Energies (kJ/mol)
        G96Bond       G96Angle    Proper Dih.  Improper Dih.          LJ-14
    2.26788e+03    3.76059e+03    2.73727e+03    1.00703e+03   -2.46028e+02
     Coulomb-14        LJ (SR)  Disper. corr.   Coulomb (SR)   Coul. recip.
    2.78541e+04    5.96462e+04   -4.34692e+03   -4.99726e+05    2.97055e+03
      Potential    Kinetic En.   Total Energy  Conserved En.    Temperature
   -4.04075e+05    7.22468e+04   -3.31828e+05    8.59571e+06    2.99713e+02
 Pres. DC (bar) Pressure (bar)   Constr. rmsd
   -2.45948e+02    2.46332e+02    0.00000e+00

           Step           Time
       37005000    74010.00000

   Energies (kJ/mol)
        G96Bond       G96Angle    Proper Dih.  Improper Dih.          LJ-14
    2.40723e+03    3.74594e+03    2.72179e+03    1.11424e+03   -3.02728e+02
     Coulomb-14        LJ (SR)  Disper. corr.   Coulomb (SR)   Coul. recip.
    2.79574e+04    5.99164e+04   -4.33560e+03   -4.98706e+05    2.99693e+03
      Potential    Kinetic En.   Total Energy  Conserved En.    Temperature
   -4.02485e+05    7.28483e+04   -3.29636e+05    8.59745e+06    3.02209e+02
 Pres. DC (bar) Pressure (bar)   Constr. rmsd
   -2.44670e+02    1.95127e+02    0.00000e+00

           Step           Time
       37010000    74020.00000

   Energies (kJ/mol)
        G96Bond       G96Angle    Proper Dih.  Improper Dih.          LJ-14
    2.19355e+03    3.71264e+03    2.84197e+03    1.10444e+03   -3.74953e+02
     Coulomb-14        LJ (SR)  Disper. corr.   Coulomb (SR)   Coul. recip.
    2.79768e+04    5.68398e+04   -4.31405e+03   -4.96207e+05    3.00871e+03
      Potential    Kinetic En.   Total Energy  Conserved En.    Temperature
   -4.03218e+05    7.19227e+04   -3.31296e+05    8.60000e+06    2.98369e+02
 Pres. DC (bar) Pressure (bar)   Constr. rmsd
   -2.42248e+02   -4.37150e+02    0.00000e+00

           Step           Time
       37015000    74030.00000

   Energies (kJ/mol)
        G96Bond       G96Angle    Proper Dih.  Improper Dih.          LJ-14
    2.34160e+03    3.59759e+03    2.75390e+03    9.98055e+02   -2.33870e+02
     Coulomb-14        LJ (SR)  Disper. corr.   Coulomb (SR)   Coul. recip.
    2.80939e+04    5.98241e+04   -4.34296e+03   -4.99676e+05    3.00911e+03
      Potential    Kinetic En.   Total Energy  Conserved En.    Temperature
   -4.03635e+05    7.26652e+04   -3.30970e+05    8.60078e+06    3.01449e+02
 Pres. DC (bar) Pressure (bar)   Constr. rmsd
   -2.45501e+02    2.30955e+02    0.00000e+00

           Step           Time
       37020000    74040.00000

   Energies (kJ/mol)
        G96Bond       G96Angle    Proper Dih.  Improper Dih.          LJ-14
    2.31962e+03    3.71347e+03    2.66065e+03    1.06107e+03   -2.84830e+02
     Coulomb-14        LJ (SR)  Disper. corr.   Coulomb (SR)   Coul. recip.
    2.79271e+04    5.93811e+04   -4.32318e+03   -4.98584e+05    3.05835e+03
      Potential    Kinetic En.   Total Energy  Conserved En.    Temperature
   -4.03071e+05    7.17076e+04   -3.31363e+05    8.60190e+06    2.97477e+02
 Pres. DC (bar) Pressure (bar)   Constr. rmsd
   -2.43273e+02    1.88546e+01    0.00000e+00

           Step           Time
       37025000    74050.00000

   Energies (kJ/mol)
        G96Bond       G96Angle    Proper Dih.  Improper Dih.          LJ-14
    2.34081e+03    3.80997e+03    2.64869e+03    1.10943e+03   -3.50204e+02
     Coulomb-14        LJ (SR)  Disper. corr.   Coulomb (SR)   Coul. recip.
    2.77350e+04    5.86936e+04   -4.32919e+03   -4.97904e+05    2.99057e+03
      Potential    Kinetic En.   Total Energy  Conserved En.    Temperature
   -4.03255e+05    7.15032e+04   -3.31752e+05    8.60222e+06    2.96629e+02
 Pres. DC (bar) Pressure (bar)   Constr. rmsd
   -2.43948e+02   -2.00714e+02    0.00000e+00

           Step           Time
       37030000    74060.00000

   Energies (kJ/mol)
        G96Bond       G96Angle    Proper Dih.  Improper Dih.          LJ-14
    2.35345e+03    3.65330e+03    2.77148e+03    1.09626e+03   -2.47707e+02
     Coulomb-14        LJ (SR)  Disper. corr.   Coulomb (SR)   Coul. recip.
    2.78973e+04    5.95930e+04   -4.33815e+03   -4.99074e+05    3.02884e+03
      Potential    Kinetic En.   Total Energy  Conserved En.    Temperature
   -4.03266e+05    7.19619e+04   -3.31304e+05    8.60335e+06    2.98531e+02
 Pres. DC (bar) Pressure (bar)   Constr. rmsd
   -2.44958e+02    1.94408e+02    0.00000e+00

           Step           Time
       37035000    74070.00000

   Energies (kJ/mol)
        G96Bond       G96Angle    Proper Dih.  Improper Dih.          LJ-14
    2.44824e+03    3.84164e+03    2.69543e+03    1.09428e+03   -2.53499e+02
     Coulomb-14        LJ (SR)  Disper. corr.   Coulomb (SR)   Coul. recip.
    2.79048e+04    6.00514e+04   -4.38765e+03   -5.00031e+05    2.94778e+03
      Potential    Kinetic En.   Total Energy  Conserved En.    Temperature
   -4.03689e+05    7.29966e+04   -3.30692e+05    8.60497e+06    3.02824e+02
 Pres. DC (bar) Pressure (bar)   Constr. rmsd
   -2.50573e+02    3.82144e+02    0.00000e+00

           Step           Time
       37040000    74080.00000

   Energies (kJ/mol)
        G96Bond       G96Angle    Proper Dih.  Improper Dih.          LJ-14
    2.28181e+03    3.68290e+03    2.79673e+03    1.04787e+03   -3.18478e+02
     Coulomb-14        LJ (SR)  Disper. corr.   Coulomb (SR)   Coul. recip.
    2.79039e+04    5.92013e+04   -4.36644e+03   -4.98485e+05    2.98799e+03
      Potential    Kinetic En.   Total Energy  Conserved En.    Temperature
   -4.03267e+05    7.18634e+04   -3.31404e+05    8.60707e+06    2.98123e+02
 Pres. DC (bar) Pressure (bar)   Constr. rmsd
   -2.48159e+02    8.32594e+01    0.00000e+00

           Step           Time
       37045000    74090.00000

   Energies (kJ/mol)
        G96Bond       G96Angle    Proper Dih.  Improper Dih.          LJ-14
    2.34619e+03    3.58707e+03    2.85679e+03    1.04096e+03   -2.93493e+02
     Coulomb-14        LJ (SR)  Disper. corr.   Coulomb (SR)   Coul. recip.
    2.78842e+04    5.75624e+04   -4.28756e+03   -4.96186e+05    3.01347e+03
      Potential    Kinetic En.   Total Energy  Conserved En.    Temperature
   -4.02476e+05    7.23897e+04   -3.30086e+05    8.60828e+06    3.00306e+02
 Pres. DC (bar) Pressure (bar)   Constr. rmsd
   -2.39285e+02   -4.31177e+02    0.00000e+00

           Step           Time
       37050000    74100.00000

   Energies (kJ/mol)
        G96Bond       G96Angle    Proper Dih.  Improper Dih.          LJ-14
    2.29798e+03    3.84584e+03    2.85468e+03    1.12690e+03   -3.84224e+02
     Coulomb-14        LJ (SR)  Disper. corr.   Coulomb (SR)   Coul. recip.
    2.80246e+04    5.85614e+04   -4.34064e+03   -4.97140e+05    3.02651e+03
      Potential    Kinetic En.   Total Energy  Conserved En.    Temperature
   -4.02127e+05    7.28345e+04   -3.29292e+05    8.60959e+06    3.02152e+02
 Pres. DC (bar) Pressure (bar)   Constr. rmsd
   -2.45239e+02    4.98191e+01    0.00000e+00

           Step           Time
       37055000    74110.00000

   Energies (kJ/mol)
        G96Bond       G96Angle    Proper Dih.  Improper Dih.          LJ-14
    2.50925e+03    3.87833e+03    2.77951e+03    1.14091e+03   -3.68255e+02
     Coulomb-14        LJ (SR)  Disper. corr.   Coulomb (SR)   Coul. recip.
    2.79019e+04    6.03557e+04   -4.34663e+03   -4.98911e+05    3.02432e+03
      Potential    Kinetic En.   Total Energy  Conserved En.    Temperature
   -4.02036e+05    7.28024e+04   -3.29234e+05    8.61006e+06    3.02018e+02
 Pres. DC (bar) Pressure (bar)   Constr. rmsd
   -2.45915e+02    3.03646e+02    0.00000e+00

           Step           Time
       37060000    74120.00000

   Energies (kJ/mol)
        G96Bond       G96Angle    Proper Dih.  Improper Dih.          LJ-14
    2.23305e+03    3.86726e+03    2.81435e+03    1.05171e+03   -3.28718e+02
     Coulomb-14        LJ (SR)  Disper. corr.   Coulomb (SR)   Coul. recip.
    2.79704e+04    5.94325e+04   -4.33718e+03   -4.97698e+05    3.06194e+03
      Potential    Kinetic En.   Total Energy  Conserved En.    Temperature
   -4.01933e+05    7.23136e+04   -3.29619e+05    8.61058e+06    2.99990e+02
 Pres. DC (bar) Pressure (bar)   Constr. rmsd
   -2.44849e+02    4.32439e+02    0.00000e+00

           Step           Time
       37065000    74130.00000

   Energies (kJ/mol)
        G96Bond       G96Angle    Proper Dih.  Improper Dih.          LJ-14
    2.30171e+03    3.68676e+03    2.86325e+03    1.12810e+03   -2.83889e+02
     Coulomb-14        LJ (SR)  Disper. corr.   Coulomb (SR)   Coul. recip.
    2.77633e+04    5.82990e+04   -4.30438e+03   -4.98048e+05    3.03311e+03
      Potential    Kinetic En.   Total Energy  Conserved En.    Temperature
   -4.03561e+05    7.23412e+04   -3.31220e+05    8.61172e+06    3.00105e+02
 Pres. DC (bar) Pressure (bar)   Constr. rmsd
   -2.41164e+02   -2.23530e+01    0.00000e+00

           Step           Time
       37070000    74140.00000

   Energies (kJ/mol)
        G96Bond       G96Angle    Proper Dih.  Improper Dih.          LJ-14
    2.33387e+03    3.65620e+03    2.74622e+03    1.11299e+03   -2.65633e+02
     Coulomb-14        LJ (SR)  Disper. corr.   Coulomb (SR)   Coul. recip.
    2.78698e+04    5.95279e+04   -4.33304e+03   -4.99462e+05    3.01611e+03
      Potential    Kinetic En.   Total Energy  Conserved En.    Temperature
   -4.03798e+05    7.21620e+04   -3.31636e+05    8.61212e+06    2.99362e+02
 Pres. DC (bar) Pressure (bar)   Constr. rmsd
   -2.44382e+02    3.06722e+01    0.00000e+00

           Step           Time
       37075000    74150.00000

   Energies (kJ/mol)
        G96Bond       G96Angle    Proper Dih.  Improper Dih.          LJ-14
    2.43439e+03    3.78883e+03    2.84586e+03    1.10764e+03   -3.36732e+02
     Coulomb-14        LJ (SR)  Disper. corr.   Coulomb (SR)   Coul. recip.
    2.80585e+04    5.95277e+04   -4.38670e+03   -4.98731e+05    2.98588e+03
      Potential    Kinetic En.   Total Energy  Conserved En.    Temperature
   -4.02706e+05    7.27400e+04   -3.29966e+05    8.61294e+06    3.01759e+02
 Pres. DC (bar) Pressure (bar)   Constr. rmsd
   -2.50465e+02    2.58139e+02    0.00000e+00

           Step           Time
       37080000    74160.00000

   Energies (kJ/mol)
        G96Bond       G96Angle    Proper Dih.  Improper Dih.          LJ-14
    2.27029e+03    3.77931e+03    2.85374e+03    1.13021e+03   -3.55307e+02
     Coulomb-14        LJ (SR)  Disper. corr.   Coulomb (SR)   Coul. recip.
    2.79846e+04    5.88902e+04   -4.36841e+03   -4.99538e+05    3.03122e+03
      Potential    Kinetic En.   Total Energy  Conserved En.    Temperature
   -4.04322e+05    7.23212e+04   -3.32001e+05    8.61449e+06    3.00022e+02
 Pres. DC (bar) Pressure (bar)   Constr. rmsd
   -2.48382e+02    2.15713e+01    0.00000e+00

           Step           Time
       37085000    74170.00000

   Energies (kJ/mol)
        G96Bond       G96Angle    Proper Dih.  Improper Dih.          LJ-14
    2.26556e+03    3.67759e+03    2.79938e+03    1.17203e+03   -3.22760e+02
     Coulomb-14        LJ (SR)  Disper. corr.   Coulomb (SR)   Coul. recip.
    2.80776e+04    5.95121e+04   -4.39026e+03   -4.99282e+05    3.03690e+03
      Potential    Kinetic En.   Total Energy  Conserved En.    Temperature
   -4.03453e+05    7.31405e+04   -3.30313e+05    8.61626e+06    3.03421e+02
 Pres. DC (bar) Pressure (bar)   Constr. rmsd
   -2.50870e+02    2.91260e+02    0.00000e+00

           Step           Time
       37090000    74180.00000

   Energies (kJ/mol)
        G96Bond       G96Angle    Proper Dih.  Improper Dih.          LJ-14
    2.25475e+03    3.64137e+03    2.83784e+03    1.05389e+03   -2.22494e+02
     Coulomb-14        LJ (SR)  Disper. corr.   Coulomb (SR)   Coul. recip.
    2.79128e+04    5.98056e+04   -4.40481e+03   -5.00342e+05    2.96990e+03
      Potential    Kinetic En.   Total Energy  Conserved En.    Temperature
   -4.04493e+05    7.25207e+04   -3.31973e+05    8.61769e+06    3.00850e+02
 Pres. DC (bar) Pressure (bar)   Constr. rmsd
   -2.52534e+02    6.09559e+02    0.00000e+00

           Step           Time
       37095000    74190.00000

   Energies (kJ/mol)
        G96Bond       G96Angle    Proper Dih.  Improper Dih.          LJ-14
    2.48495e+03    3.67468e+03    2.71623e+03    1.05379e+03   -3.48719e+02
     Coulomb-14        LJ (SR)  Disper. corr.   Coulomb (SR)   Coul. recip.
    2.80933e+04    5.94594e+04   -4.32791e+03   -4.99067e+05    3.05189e+03
      Potential    Kinetic En.   Total Energy  Conserved En.    Temperature
   -4.03210e+05    7.23150e+04   -3.30895e+05    8.61894e+06    2.99997e+02
 Pres. DC (bar) Pressure (bar)   Constr. rmsd
   -2.43805e+02    5.82553e-01    0.00000e+00

           Step           Time
       37100000    74200.00000

   Energies (kJ/mol)
        G96Bond       G96Angle    Proper Dih.  Improper Dih.          LJ-14
    2.32413e+03    3.63867e+03    2.73959e+03    1.06242e+03   -2.87356e+02
     Coulomb-14        LJ (SR)  Disper. corr.   Coulomb (SR)   Coul. recip.
    2.77346e+04    5.98672e+04   -4.35801e+03   -4.99318e+05    2.93133e+03
      Potential    Kinetic En.   Total Energy  Conserved En.    Temperature
   -4.03665e+05    7.24974e+04   -3.31168e+05    8.62068e+06    3.00753e+02
 Pres. DC (bar) Pressure (bar)   Constr. rmsd
   -2.47203e+02    3.48355e+02    0.00000e+00

           Step           Time
       37105000    74210.00000

   Energies (kJ/mol)
        G96Bond       G96Angle    Proper Dih.  Improper Dih.          LJ-14
    2.29642e+03    3.79537e+03    2.75960e+03    9.93825e+02   -2.97537e+02
     Coulomb-14        LJ (SR)  Disper. corr.   Coulomb (SR)   Coul. recip.
    2.78772e+04    5.84707e+04   -4.32024e+03   -4.97634e+05    3.04954e+03
      Potential    Kinetic En.   Total Energy  Conserved En.    Temperature
   -4.03009e+05    7.24316e+04   -3.30578e+05    8.62266e+06    3.00480e+02
 Pres. DC (bar) Pressure (bar)   Constr. rmsd
   -2.42942e+02    1.23691e+02    0.00000e+00

           Step           Time
       37110000    74220.00000

   Energies (kJ/mol)
        G96Bond       G96Angle    Proper Dih.  Improper Dih.          LJ-14
    2.34108e+03    3.63424e+03    2.75104e+03    1.12111e+03   -3.46312e+02
     Coulomb-14        LJ (SR)  Disper. corr.   Coulomb (SR)   Coul. recip.
    2.79736e+04    5.85082e+04   -4.33019e+03   -4.98454e+05    3.01013e+03
      Potential    Kinetic En.   Total Energy  Conserved En.    Temperature
   -4.03791e+05    7.22535e+04   -3.31538e+05    8.62369e+06    2.99741e+02
 Pres. DC (bar) Pressure (bar)   Constr. rmsd
   -2.44061e+02   -1.86630e+02    0.00000e+00

           Step           Time
       37115000    74230.00000

   Energies (kJ/mol)
        G96Bond       G96Angle    Proper Dih.  Improper Dih.          LJ-14
    2.27807e+03    3.47627e+03    2.69925e+03    1.10364e+03   -2.83513e+02
     Coulomb-14        LJ (SR)  Disper. corr.   Coulomb (SR)   Coul. recip.
    2.81264e+04    5.94643e+04   -4.34439e+03   -4.99576e+05    2.93892e+03
      Potential    Kinetic En.   Total Energy  Conserved En.    Temperature
   -4.04117e+05    7.15312e+04   -3.32586e+05    8.62475e+06    2.96745e+02
 Pres. DC (bar) Pressure (bar)   Constr. rmsd
   -2.45663e+02    3.37135e+01    0.00000e+00

           Step           Time
       37120000    74240.00000

   Energies (kJ/mol)
        G96Bond       G96Angle    Proper Dih.  Improper Dih.          LJ-14
    2.27062e+03    3.62757e+03    2.74668e+03    1.09465e+03   -3.31085e+02
     Coulomb-14        LJ (SR)  Disper. corr.   Coulomb (SR)   Coul. recip.
    2.81929e+04    6.00719e+04   -4.32295e+03   -4.99191e+05    2.96012e+03
      Potential    Kinetic En.   Total Energy  Conserved En.    Temperature
   -4.02881e+05    7.27522e+04   -3.30128e+05    8.62584e+06    3.01810e+02
 Pres. DC (bar) Pressure (bar)   Constr. rmsd
   -2.43247e+02    2.18011e+02    0.00000e+00

           Step           Time
       37125000    74250.00000

   Energies (kJ/mol)
        G96Bond       G96Angle    Proper Dih.  Improper Dih.          LJ-14
    2.36247e+03    3.56585e+03    2.81029e+03    1.13703e+03   -2.80805e+02
     Coulomb-14        LJ (SR)  Disper. corr.   Coulomb (SR)   Coul. recip.
    2.79611e+04    5.80463e+04   -4.34146e+03   -4.97742e+05    3.00941e+03
      Potential    Kinetic En.   Total Energy  Conserved En.    Temperature
   -4.03472e+05    7.26870e+04   -3.30785e+05    8.62772e+06    3.01539e+02
 Pres. DC (bar) Pressure (bar)   Constr. rmsd
   -2.45331e+02   -2.93609e+02    0.00000e+00

           Step           Time
       37130000    74260.00000

   Energies (kJ/mol)
        G96Bond       G96Angle    Proper Dih.  Improper Dih.          LJ-14
    2.36242e+03    3.86753e+03    2.71334e+03    1.21643e+03   -3.42664e+02
     Coulomb-14        LJ (SR)  Disper. corr.   Coulomb (SR)   Coul. recip.
    2.79755e+04    5.90485e+04   -4.35010e+03   -4.97650e+05    3.02944e+03
      Potential    Kinetic En.   Total Energy  Conserved En.    Temperature
   -4.02130e+05    7.23608e+04   -3.29769e+05    8.62847e+06    3.00186e+02
 Pres. DC (bar) Pressure (bar)   Constr. rmsd
   -2.46308e+02   -2.89450e+01    0.00000e+00

           Step           Time
       37135000    74270.00000

   Energies (kJ/mol)
        G96Bond       G96Angle    Proper Dih.  Improper Dih.          LJ-14
    2.26318e+03    3.65824e+03    2.75954e+03    1.04351e+03   -3.15561e+02
     Coulomb-14        LJ (SR)  Disper. corr.   Coulomb (SR)   Coul. recip.
    2.78742e+04    5.83310e+04   -4.30727e+03   -4.96832e+05    3.01231e+03
      Potential    Kinetic En.   Total Energy  Conserved En.    Temperature
   -4.02512e+05    7.26823e+04   -3.29830e+05    8.62889e+06    3.01520e+02
 Pres. DC (bar) Pressure (bar)   Constr. rmsd
   -2.41487e+02   -1.68433e+02    0.00000e+00

           Step           Time
       37140000    74280.00000

   Energies (kJ/mol)
        G96Bond       G96Angle    Proper Dih.  Improper Dih.          LJ-14
    2.30670e+03    3.68158e+03    2.86198e+03    1.09767e+03   -3.53340e+02
     Coulomb-14        LJ (SR)  Disper. corr.   Coulomb (SR)   Coul. recip.
    2.79966e+04    6.10005e+04   -4.41353e+03   -5.02269e+05    3.00663e+03
      Potential    Kinetic En.   Total Energy  Conserved En.    Temperature
   -4.05084e+05    7.29755e+04   -3.32108e+05    8.62986e+06    3.02737e+02
 Pres. DC (bar) Pressure (bar)   Constr. rmsd
   -2.53534e+02    6.57425e+02    0.00000e+00

           Step           Time
       37145000    74290.00000

   Energies (kJ/mol)
        G96Bond       G96Angle    Proper Dih.  Improper Dih.          LJ-14
    2.50377e+03    3.65031e+03    2.78932e+03    1.02918e+03   -2.96533e+02
     Coulomb-14        LJ (SR)  Disper. corr.   Coulomb (SR)   Coul. recip.
    2.82115e+04    5.85513e+04   -4.29648e+03   -4.96742e+05    2.99103e+03
      Potential    Kinetic En.   Total Energy  Conserved En.    Temperature
   -4.01608e+05    7.34991e+04   -3.28109e+05    8.63084e+06    3.04909e+02
 Pres. DC (bar) Pressure (bar)   Constr. rmsd
   -2.40281e+02   -6.64533e+01    0.00000e+00

           Step           Time
       37150000    74300.00000

   Energies (kJ/mol)
        G96Bond       G96Angle    Proper Dih.  Improper Dih.          LJ-14
    2.23661e+03    3.57342e+03    2.75672e+03    1.08865e+03   -3.30466e+02
     Coulomb-14        LJ (SR)  Disper. corr.   Coulomb (SR)   Coul. recip.
    2.82061e+04    6.10063e+04   -4.38739e+03   -5.02086e+05    2.91590e+03
      Potential    Kinetic En.   Total Energy  Conserved En.    Temperature
   -4.05020e+05    7.24551e+04   -3.32565e+05    8.63235e+06    3.00577e+02
 Pres. DC (bar) Pressure (bar)   Constr. rmsd
   -2.50543e+02    5.30433e+02    0.00000e+00

           Step           Time
       37155000    74310.00000

   Energies (kJ/mol)
        G96Bond       G96Angle    Proper Dih.  Improper Dih.          LJ-14
    2.22780e+03    3.69083e+03    2.70175e+03    1.01157e+03   -2.81218e+02
     Coulomb-14        LJ (SR)  Disper. corr.   Coulomb (SR)   Coul. recip.
    2.82085e+04    5.90832e+04   -4.35255e+03   -4.98571e+05    2.96074e+03
      Potential    Kinetic En.   Total Energy  Conserved En.    Temperature
   -4.03321e+05    7.24876e+04   -3.30833e+05    8.63442e+06    3.00712e+02
 Pres. DC (bar) Pressure (bar)   Constr. rmsd
   -2.46585e+02    1.63893e+02    0.00000e+00

           Step           Time
       37160000    74320.00000

   Energies (kJ/mol)
        G96Bond       G96Angle    Proper Dih.  Improper Dih.          LJ-14
    2.31109e+03    3.72826e+03    2.80791e+03    1.09267e+03   -3.99131e+02
     Coulomb-14        LJ (SR)  Disper. corr.   Coulomb (SR)   Coul. recip.
    2.79005e+04    5.90954e+04   -4.33611e+03   -4.98337e+05    3.02054e+03
      Potential    Kinetic En.   Total Energy  Conserved En.    Temperature
   -4.03116e+05    7.22040e+04   -3.30912e+05    8.63528e+06    2.99536e+02
 Pres. DC (bar) Pressure (bar)   Constr. rmsd
   -2.44728e+02   -6.50734e+01    0.00000e+00

           Step           Time
       37165000    74330.00000

   Energies (kJ/mol)
        G96Bond       G96Angle    Proper Dih.  Improper Dih.          LJ-14
    2.50038e+03    3.64622e+03    2.84128e+03    1.11237e+03   -4.19858e+02
     Coulomb-14        LJ (SR)  Disper. corr.   Coulomb (SR)   Coul. recip.
    2.79316e+04    5.97993e+04   -4.30836e+03   -4.98951e+05    3.06017e+03
      Potential    Kinetic En.   Total Energy  Conserved En.    Temperature
   -4.02788e+05    7.26635e+04   -3.30124e+05    8.63628e+06    3.01442e+02
 Pres. DC (bar) Pressure (bar)   Constr. rmsd
   -2.41610e+02   -2.38067e+02    0.00000e+00

           Step           Time
       37170000    74340.00000

   Energies (kJ/mol)
        G96Bond       G96Angle    Proper Dih.  Improper Dih.          LJ-14
    2.36674e+03    3.66111e+03    2.66253e+03    1.15918e+03   -3.52719e+02
     Coulomb-14        LJ (SR)  Disper. corr.   Coulomb (SR)   Coul. recip.
    2.81039e+04    5.80598e+04   -4.26936e+03   -4.95998e+05    3.07225e+03
      Potential    Kinetic En.   Total Energy  Conserved En.    Temperature
   -4.01534e+05    7.18410e+04   -3.29693e+05    8.63858e+06    2.98030e+02
 Pres. DC (bar) Pressure (bar)   Constr. rmsd
   -2.37261e+02   -4.06481e+02    0.00000e+00

           Step           Time
       37175000    74350.00000

   Energies (kJ/mol)
        G96Bond       G96Angle    Proper Dih.  Improper Dih.          LJ-14
    2.26677e+03    3.65311e+03    2.75373e+03    1.03792e+03   -2.77126e+02
     Coulomb-14        LJ (SR)  Disper. corr.   Coulomb (SR)   Coul. recip.
    2.80206e+04    6.07369e+04   -4.37487e+03   -5.01741e+05    2.89775e+03
      Potential    Kinetic En.   Total Energy  Conserved En.    Temperature
   -4.05026e+05    7.26063e+04   -3.32420e+05    8.63969e+06    3.01205e+02
 Pres. DC (bar) Pressure (bar)   Constr. rmsd
   -2.49117e+02    2.55665e+02    0.00000e+00

           Step           Time
       37180000    74360.00000

   Energies (kJ/mol)
        G96Bond       G96Angle    Proper Dih.  Improper Dih.          LJ-14
    2.16739e+03    3.78765e+03    2.74720e+03    1.18674e+03   -3.26649e+02
     Coulomb-14        LJ (SR)  Disper. corr.   Coulomb (SR)   Coul. recip.
    2.81599e+04    6.08314e+04   -4.40261e+03   -5.01002e+05    3.00077e+03
      Potential    Kinetic En.   Total Energy  Conserved En.    Temperature
   -4.03850e+05    7.28432e+04   -3.31006e+05    8.64188e+06    3.02188e+02
 Pres. DC (bar) Pressure (bar)   Constr. rmsd
   -2.52283e+02    8.30937e+02    0.00000e+00

           Step           Time
       37185000    74370.00000

   Energies (kJ/mol)
        G96Bond       G96Angle    Proper Dih.  Improper Dih.          LJ-14
    2.32999e+03    3.58830e+03    2.79260e+03    1.11028e+03   -3.54393e+02
     Coulomb-14        LJ (SR)  Disper. corr.   Coulomb (SR)   Coul. recip.
    2.79129e+04    5.85202e+04   -4.31604e+03   -4.96964e+05    3.08410e+03
      Potential    Kinetic En.   Total Energy  Conserved En.    Temperature
   -4.02296e+05    7.25551e+04   -3.29741e+05    8.64405e+06    3.00992e+02
 Pres. DC (bar) Pressure (bar)   Constr. rmsd
   -2.42471e+02    1.13108e+01    0.00000e+00

           Step           Time
       37190000    74380.00000

   Energies (kJ/mol)
        G96Bond       G96Angle    Proper Dih.  Improper Dih.          LJ-14
    2.28631e+03    3.75989e+03    2.80442e+03    1.08610e+03   -3.13292e+02
     Coulomb-14        LJ (SR)  Disper. corr.   Coulomb (SR)   Coul. recip.
    2.78984e+04    5.93150e+04   -4.35328e+03   -4.98442e+05    2.97251e+03
      Potential    Kinetic En.   Total Energy  Conserved En.    Temperature
   -4.02986e+05    7.13688e+04   -3.31617e+05    8.64450e+06    2.96071e+02
 Pres. DC (bar) Pressure (bar)   Constr. rmsd
   -2.46667e+02    1.04708e+02    0.00000e+00

           Step           Time
       37195000    74390.00000

   Energies (kJ/mol)
        G96Bond       G96Angle    Proper Dih.  Improper Dih.          LJ-14
    2.34221e+03    3.47099e+03    2.76686e+03    1.10551e+03   -3.79438e+02
     Coulomb-14        LJ (SR)  Disper. corr.   Coulomb (SR)   Coul. recip.
    2.80517e+04    5.87151e+04   -4.30296e+03   -4.98375e+05    3.09867e+03
      Potential    Kinetic En.   Total Energy  Conserved En.    Temperature
   -4.03507e+05    7.27020e+04   -3.30805e+05    8.64497e+06    3.01602e+02
 Pres. DC (bar) Pressure (bar)   Constr. rmsd
   -2.41005e+02   -3.78282e+02    0.00000e+00

           Step           Time
       37200000    74400.00000

   Energies (kJ/mol)
        G96Bond       G96Angle    Proper Dih.  Improper Dih.          LJ-14
    2.45436e+03    3.77009e+03    2.84838e+03    1.17092e+03   -3.73695e+02
     Coulomb-14        LJ (SR)  Disper. corr.   Coulomb (SR)   Coul. recip.
    2.79408e+04    5.97131e+04   -4.33971e+03   -4.99634e+05    2.98384e+03
      Potential    Kinetic En.   Total Energy  Conserved En.    Temperature
   -4.03465e+05    7.28472e+04   -3.30618e+05    8.64592e+06    3.02204e+02
 Pres. DC (bar) Pressure (bar)   Constr. rmsd
   -2.45133e+02    1.43847e+02    0.00000e+00

           Step           Time
       37205000    74410.00000

   Energies (kJ/mol)
        G96Bond       G96Angle    Proper Dih.  Improper Dih.          LJ-14
    2.27972e+03    3.59147e+03    2.80548e+03    1.05437e+03   -2.48131e+02
     Coulomb-14        LJ (SR)  Disper. corr.   Coulomb (SR)   Coul. recip.
    2.81045e+04    5.99738e+04   -4.36360e+03   -4.99542e+05    3.00004e+03
      Potential    Kinetic En.   Total Energy  Conserved En.    Temperature
   -4.03344e+05    7.27906e+04   -3.30554e+05    8.64757e+06    3.01970e+02
 Pres. DC (bar) Pressure (bar)   Constr. rmsd
   -2.47837e+02    1.63855e+02    0.00000e+00

           Step           Time
       37210000    74420.00000

   Energies (kJ/mol)
        G96Bond       G96Angle    Proper Dih.  Improper Dih.          LJ-14
    2.40670e+03    3.72201e+03    2.73493e+03    1.05445e+03   -3.84585e+02
     Coulomb-14        LJ (SR)  Disper. corr.   Coulomb (SR)   Coul. recip.
    2.80890e+04    5.94349e+04   -4.35147e+03   -4.98300e+05    3.05391e+03
      Potential    Kinetic En.   Total Energy  Conserved En.    Temperature
   -4.02540e+05    7.31176e+04   -3.29422e+05    8.64887e+06    3.03326e+02
 Pres. DC (bar) Pressure (bar)   Constr. rmsd
   -2.46463e+02    5.01264e+01    0.00000e+00

           Step           Time
       37215000    74430.00000

   Energies (kJ/mol)
        G96Bond       G96Angle    Proper Dih.  Improper Dih.          LJ-14
    2.39341e+03    3.63767e+03    2.74295e+03    1.05531e+03   -3.37730e+02
     Coulomb-14        LJ (SR)  Disper. corr.   Coulomb (SR)   Coul. recip.
    2.81087e+04    5.88885e+04   -4.34116e+03   -4.98279e+05    3.02752e+03
      Potential    Kinetic En.   Total Energy  Conserved En.    Temperature
   -4.03104e+05    7.34716e+04   -3.29632e+05    8.65000e+06    3.04795e+02
 Pres. DC (bar) Pressure (bar)   Constr. rmsd
   -2.45298e+02   -1.24511e+02    0.00000e+00

           Step           Time
       37220000    74440.00000

   Energies (kJ/mol)
        G96Bond       G96Angle    Proper Dih.  Improper Dih.          LJ-14
    2.28755e+03    3.54090e+03    2.82446e+03    1.17551e+03   -3.13988e+02
     Coulomb-14        LJ (SR)  Disper. corr.   Coulomb (SR)   Coul. recip.
    2.79970e+04    5.93621e+04   -4.32945e+03   -4.98385e+05    2.96591e+03
      Potential    Kinetic En.   Total Energy  Conserved En.    Temperature
   -4.02875e+05    7.34760e+04   -3.29399e+05    8.65185e+06    3.04813e+02
 Pres. DC (bar) Pressure (bar)   Constr. rmsd
   -2.43978e+02    2.09594e+01    0.00000e+00

           Step           Time
       37225000    74450.00000

   Energies (kJ/mol)
        G96Bond       G96Angle    Proper Dih.  Improper Dih.          LJ-14
    2.22540e+03    3.70707e+03    2.73361e+03    1.06048e+03   -3.28558e+02
     Coulomb-14        LJ (SR)  Disper. corr.   Coulomb (SR)   Coul. recip.
    2.78643e+04    5.80057e+04   -4.29722e+03   -4.97292e+05    2.93844e+03
      Potential    Kinetic En.   Total Energy  Conserved En.    Temperature
   -4.03383e+05    7.28386e+04   -3.30544e+05    8.65274e+06    3.02168e+02
 Pres. DC (bar) Pressure (bar)   Constr. rmsd
   -2.40363e+02   -4.52404e+02    0.00000e+00

           Step           Time
       37230000    74460.00000

   Energies (kJ/mol)
        G96Bond       G96Angle    Proper Dih.  Improper Dih.          LJ-14
    2.43093e+03    3.58374e+03    2.68048e+03    1.11562e+03   -3.28804e+02
     Coulomb-14        LJ (SR)  Disper. corr.   Coulomb (SR)   Coul. recip.
    2.80967e+04    5.96163e+04   -4.37236e+03   -4.99490e+05    2.96340e+03
      Potential    Kinetic En.   Total Energy  Conserved En.    Temperature
   -4.03704e+05    7.16269e+04   -3.32077e+05    8.65367e+06    2.97142e+02
 Pres. DC (bar) Pressure (bar)   Constr. rmsd
   -2.48832e+02    2.48798e+02    0.00000e+00

           Step           Time
       37235000    74470.00000

   Energies (kJ/mol)
        G96Bond       G96Angle    Proper Dih.  Improper Dih.          LJ-14
    2.19663e+03    3.65313e+03    2.80478e+03    1.10499e+03   -2.68348e+02
     Coulomb-14        LJ (SR)  Disper. corr.   Coulomb (SR)   Coul. recip.
    2.78030e+04    5.95356e+04   -4.33146e+03   -4.98599e+05    3.09444e+03
      Potential    Kinetic En.   Total Energy  Conserved En.    Temperature
   -4.03007e+05    7.29063e+04   -3.30100e+05    8.65431e+06    3.02450e+02
 Pres. DC (bar) Pressure (bar)   Constr. rmsd
   -2.44204e+02   -2.64907e+00    0.00000e+00

           Step           Time
       37240000    74480.00000

   Energies (kJ/mol)
        G96Bond       G96Angle    Proper Dih.  Improper Dih.          LJ-14
    2.35411e+03    3.69643e+03    2.76074e+03    1.17872e+03   -3.36933e+02
     Coulomb-14        LJ (SR)  Disper. corr.   Coulomb (SR)   Coul. recip.
    2.80234e+04    5.85197e+04   -4.32402e+03   -4.96723e+05    3.12224e+03
      Potential    Kinetic En.   Total Energy  Conserved En.    Temperature
   -4.01729e+05    7.23341e+04   -3.29395e+05    8.65508e+06    3.00076e+02
 Pres. DC (bar) Pressure (bar)   Constr. rmsd
   -2.43367e+02    2.91753e+00    0.00000e+00

           Step           Time
       37245000    74490.00000

   Energies (kJ/mol)
        G96Bond       G96Angle    Proper Dih.  Improper Dih.          LJ-14
    2.20503e+03    3.64388e+03    2.76442e+03    1.14460e+03   -2.85437e+02
     Coulomb-14        LJ (SR)  Disper. corr.   Coulomb (SR)   Coul. recip.
    2.80249e+04    5.97738e+04   -4.32263e+03   -4.99487e+05    3.02165e+03
      Potential    Kinetic En.   Total Energy  Conserved En.    Temperature
   -4.03517e+05    7.22507e+04   -3.31267e+05    8.65701e+06    2.99729e+02
 Pres. DC (bar) Pressure (bar)   Constr. rmsd
   -2.43211e+02    7.90181e+01    0.00000e+00

           Step           Time
       37250000    74500.00000

   Energies (kJ/mol)
        G96Bond       G96Angle    Proper Dih.  Improper Dih.          LJ-14
    2.36671e+03    3.59058e+03    2.65843e+03    1.09134e+03   -3.08786e+02
     Coulomb-14        LJ (SR)  Disper. corr.   Coulomb (SR)   Coul. recip.
    2.79500e+04    5.85144e+04   -4.28902e+03   -4.97739e+05    3.02912e+03
      Potential    Kinetic En.   Total Energy  Conserved En.    Temperature
   -4.03136e+05    7.18939e+04   -3.31242e+05    8.65766e+06    2.98250e+02
 Pres. DC (bar) Pressure (bar)   Constr. rmsd
   -2.39448e+02   -3.15682e+02    0.00000e+00

           Step           Time
       37255000    74510.00000

   Energies (kJ/mol)
        G96Bond       G96Angle    Proper Dih.  Improper Dih.          LJ-14
    2.35888e+03    3.75345e+03    2.82300e+03    1.13730e+03   -3.64737e+02
     Coulomb-14        LJ (SR)  Disper. corr.   Coulomb (SR)   Coul. recip.
    2.77896e+04    5.83293e+04   -4.29356e+03   -4.97034e+05    2.99271e+03
      Potential    Kinetic En.   Total Energy  Conserved En.    Temperature
   -4.02508e+05    7.31018e+04   -3.29406e+05    8.65901e+06    3.03260e+02
 Pres. DC (bar) Pressure (bar)   Constr. rmsd
   -2.39955e+02   -2.81294e+02    0.00000e+00

           Step           Time
       37260000    74520.00000

   Energies (kJ/mol)
        G96Bond       G96Angle    Proper Dih.  Improper Dih.          LJ-14
    2.36848e+03    3.58499e+03    2.77999e+03    1.05745e+03   -3.07891e+02
     Coulomb-14        LJ (SR)  Disper. corr.   Coulomb (SR)   Coul. recip.
    2.78368e+04    6.07308e+04   -4.38428e+03   -5.00212e+05    2.96609e+03
      Potential    Kinetic En.   Total Energy  Conserved En.    Temperature
   -4.03579e+05    7.24243e+04   -3.31155e+05    8.66119e+06    3.00450e+02
 Pres. DC (bar) Pressure (bar)   Constr. rmsd
   -2.50188e+02    4.80668e+02    0.00000e+00

           Step           Time
       37265000    74530.00000

   Energies (kJ/mol)
        G96Bond       G96Angle    Proper Dih.  Improper Dih.          LJ-14
    2.45192e+03    3.77862e+03    2.83761e+03    1.15220e+03   -3.42983e+02
     Coulomb-14        LJ (SR)  Disper. corr.   Coulomb (SR)   Coul. recip.
    2.80190e+04    5.88526e+04   -4.35585e+03   -4.97529e+05    3.06290e+03
      Potential    Kinetic En.   Total Energy  Conserved En.    Temperature
   -4.02073e+05    7.30285e+04   -3.29045e+05    8.66373e+06    3.02956e+02
 Pres. DC (bar) Pressure (bar)   Constr. rmsd
   -2.46958e+02    6.84981e+01    0.00000e+00

           Step           Time
       37270000    74540.00000

   Energies (kJ/mol)
        G96Bond       G96Angle    Proper Dih.  Improper Dih.          LJ-14
    2.43551e+03    3.67756e+03    2.77936e+03    1.04547e+03   -4.21174e+02
     Coulomb-14        LJ (SR)  Disper. corr.   Coulomb (SR)   Coul. recip.
    2.79759e+04    5.81415e+04   -4.29517e+03   -4.95707e+05    3.07030e+03
      Potential    Kinetic En.   Total Energy  Conserved En.    Temperature
   -4.01298e+05    7.25864e+04   -3.28711e+05    8.66403e+06    3.01122e+02
 Pres. DC (bar) Pressure (bar)   Constr. rmsd
   -2.40134e+02   -1.88820e+02    0.00000e+00

           Step           Time
       37275000    74550.00000

   Energies (kJ/mol)
        G96Bond       G96Angle    Proper Dih.  Improper Dih.          LJ-14
    2.30815e+03    3.92150e+03    2.81286e+03    1.02057e+03   -3.40155e+02
     Coulomb-14        LJ (SR)  Disper. corr.   Coulomb (SR)   Coul. recip.
    2.77396e+04    5.77053e+04   -4.28264e+03   -4.95991e+05    2.98228e+03
      Potential    Kinetic En.   Total Energy  Conserved En.    Temperature
   -4.02124e+05    7.24678e+04   -3.29656e+05    8.66516e+06    3.00630e+02
 Pres. DC (bar) Pressure (bar)   Constr. rmsd
   -2.38737e+02   -2.60930e+02    0.00000e+00

           Step           Time
       37280000    74560.00000

   Energies (kJ/mol)
        G96Bond       G96Angle    Proper Dih.  Improper Dih.          LJ-14
    2.30982e+03    3.65902e+03    2.83199e+03    1.05662e+03   -2.96950e+02
     Coulomb-14        LJ (SR)  Disper. corr.   Coulomb (SR)   Coul. recip.
    2.79764e+04    5.95873e+04   -4.34196e+03   -4.99341e+05    2.95736e+03
      Potential    Kinetic En.   Total Energy  Conserved En.    Temperature
   -4.03601e+05    7.25351e+04   -3.31066e+05    8.66682e+06    3.00909e+02
 Pres. DC (bar) Pressure (bar)   Constr. rmsd
   -2.45388e+02    3.65925e+02    0.00000e+00

           Step           Time
       37285000    74570.00000

   Energies (kJ/mol)
        G96Bond       G96Angle    Proper Dih.  Improper Dih.          LJ-14
    2.42185e+03    3.63885e+03    2.90092e+03    1.07133e+03   -3.31579e+02
     Coulomb-14        LJ (SR)  Disper. corr.   Coulomb (SR)   Coul. recip.
    2.78800e+04    5.81553e+04   -4.28313e+03   -4.96437e+05    3.11975e+03
      Potential    Kinetic En.   Total Energy  Conserved En.    Temperature
   -4.01864e+05    7.25928e+04   -3.29271e+05    8.66761e+06    3.01149e+02
 Pres. DC (bar) Pressure (bar)   Constr. rmsd
   -2.38791e+02   -1.97464e+02    0.00000e+00

           Step           Time
       37290000    74580.00000

   Energies (kJ/mol)
        G96Bond       G96Angle    Proper Dih.  Improper Dih.          LJ-14
    2.35696e+03    3.86020e+03    2.76600e+03    1.06097e+03   -3.29055e+02
     Coulomb-14        LJ (SR)  Disper. corr.   Coulomb (SR)   Coul. recip.
    2.78943e+04    5.92011e+04   -4.36810e+03   -4.97995e+05    3.05955e+03
      Potential    Kinetic En.   Total Energy  Conserved En.    Temperature
   -4.02493e+05    7.17207e+04   -3.30772e+05    8.66976e+06    2.97531e+02
 Pres. DC (bar) Pressure (bar)   Constr. rmsd
   -2.48348e+02    1.94350e+02    0.00000e+00

           Step           Time
       37295000    74590.00000

   Energies (kJ/mol)
        G96Bond       G96Angle    Proper Dih.  Improper Dih.          LJ-14
    2.17386e+03    3.78759e+03    2.71898e+03    1.11408e+03   -4.00378e+02
     Coulomb-14        LJ (SR)  Disper. corr.   Coulomb (SR)   Coul. recip.
    2.78521e+04    6.08075e+04   -4.38505e+03   -5.01843e+05    2.89457e+03
      Potential    Kinetic En.   Total Energy  Conserved En.    Temperature
   -4.05280e+05    7.21564e+04   -3.33124e+05    8.67267e+06    2.99338e+02
 Pres. DC (bar) Pressure (bar)   Constr. rmsd
   -2.50276e+02    4.52372e+02    0.00000e+00

           Step           Time
       37300000    74600.00000

   Energies (kJ/mol)
        G96Bond       G96Angle    Proper Dih.  Improper Dih.          LJ-14
    2.33688e+03    3.74693e+03    2.72601e+03    1.12048e+03   -3.73027e+02
     Coulomb-14        LJ (SR)  Disper. corr.   Coulomb (SR)   Coul. recip.
    2.79160e+04    5.93258e+04   -4.33421e+03   -4.98298e+05    2.95229e+03
      Potential    Kinetic En.   Total Energy  Conserved En.    Temperature
   -4.02880e+05    7.12346e+04   -3.31646e+05    8.67332e+06    2.95514e+02
 Pres. DC (bar) Pressure (bar)   Constr. rmsd
   -2.44514e+02   -3.30086e+01    0.00000e+00

           Step           Time
       37305000    74610.00000

   Energies (kJ/mol)
        G96Bond       G96Angle    Proper Dih.  Improper Dih.          LJ-14
    2.25272e+03    3.87952e+03    2.81450e+03    1.07001e+03   -3.08843e+02
     Coulomb-14        LJ (SR)  Disper. corr.   Coulomb (SR)   Coul. recip.
    2.79385e+04    5.77297e+04   -4.32812e+03   -4.97486e+05    2.99491e+03
      Potential    Kinetic En.   Total Energy  Conserved En.    Temperature
   -4.03443e+05    7.19104e+04   -3.31532e+05    8.67398e+06    2.98318e+02
 Pres. DC (bar) Pressure (bar)   Constr. rmsd
   -2.43829e+02   -6.59292e+00    0.00000e+00

           Step           Time
       37310000    74620.00000

   Energies (kJ/mol)
        G96Bond       G96Angle    Proper Dih.  Improper Dih.          LJ-14
    2.34166e+03    3.59904e+03    2.77304e+03    1.03753e+03   -3.76264e+02
     Coulomb-14        LJ (SR)  Disper. corr.   Coulomb (SR)   Coul. recip.
    2.79795e+04    5.78528e+04   -4.31809e+03   -4.97148e+05    3.00832e+03
      Potential    Kinetic En.   Total Energy  Conserved En.    Temperature
   -4.03250e+05    7.27468e+04   -3.30503e+05    8.67654e+06    3.01788e+02
 Pres. DC (bar) Pressure (bar)   Constr. rmsd
   -2.42700e+02   -3.44652e+02    0.00000e+00

           Step           Time
       37315000    74630.00000

   Energies (kJ/mol)
        G96Bond       G96Angle    Proper Dih.  Improper Dih.          LJ-14
    2.42407e+03    3.69091e+03    2.79021e+03    1.07926e+03   -3.68823e+02
     Coulomb-14        LJ (SR)  Disper. corr.   Coulomb (SR)   Coul. recip.
    2.79422e+04    5.79087e+04   -4.26533e+03   -4.96383e+05    3.02131e+03
      Potential    Kinetic En.   Total Energy  Conserved En.    Temperature
   -4.02161e+05    7.18344e+04   -3.30326e+05    8.67745e+06    2.98003e+02
 Pres. DC (bar) Pressure (bar)   Constr. rmsd
   -2.36813e+02   -5.36616e+02    0.00000e+00

           Step           Time
       37320000    74640.00000

   Energies (kJ/mol)
        G96Bond       G96Angle    Proper Dih.  Improper Dih.          LJ-14
    2.36944e+03    3.66298e+03    2.78000e+03    1.11791e+03   -2.68256e+02
     Coulomb-14        LJ (SR)  Disper. corr.   Coulomb (SR)   Coul. recip.
    2.78991e+04    5.68629e+04   -4.29869e+03   -4.95070e+05    3.02203e+03
      Potential    Kinetic En.   Total Energy  Conserved En.    Temperature
   -4.01923e+05    7.16306e+04   -3.30292e+05    8.67869e+06    2.97157e+02
 Pres. DC (bar) Pressure (bar)   Constr. rmsd
   -2.40527e+02   -3.06145e+02    0.00000e+00

           Step           Time
       37325000    74650.00000

   Energies (kJ/mol)
        G96Bond       G96Angle    Proper Dih.  Improper Dih.          LJ-14
    2.30434e+03    3.64747e+03    2.73093e+03    1.12299e+03   -3.14042e+02
     Coulomb-14        LJ (SR)  Disper. corr.   Coulomb (SR)   Coul. recip.
    2.79097e+04    5.82631e+04   -4.31748e+03   -4.97845e+05    3.00020e+03
      Potential    Kinetic En.   Total Energy  Conserved En.    Temperature
   -4.03497e+05    7.19337e+04   -3.31564e+05    8.67909e+06    2.98414e+02
 Pres. DC (bar) Pressure (bar)   Constr. rmsd
   -2.42633e+02   -3.09669e+02    0.00000e+00

           Step           Time
       37330000    74660.00000

   Energies (kJ/mol)
        G96Bond       G96Angle    Proper Dih.  Improper Dih.          LJ-14
    2.47512e+03    3.74607e+03    2.70223e+03    1.05137e+03   -2.22528e+02
     Coulomb-14        LJ (SR)  Disper. corr.   Coulomb (SR)   Coul. recip.
    2.79469e+04    5.94628e+04   -4.30003e+03   -4.98377e+05    3.02737e+03
      Potential    Kinetic En.   Total Energy  Conserved En.    Temperature
   -4.02488e+05    7.29867e+04   -3.29501e+05    8.68025e+06    3.02783e+02
 Pres. DC (bar) Pressure (bar)   Constr. rmsd
   -2.40677e+02   -6.12137e+01    0.00000e+00

           Step           Time
       37335000    74670.00000

   Energies (kJ/mol)
        G96Bond       G96Angle    Proper Dih.  Improper Dih.          LJ-14
    2.29031e+03    3.74485e+03    2.81111e+03    1.10672e+03   -3.08264e+02
     Coulomb-14        LJ (SR)  Disper. corr.   Coulomb (SR)   Coul. recip.
    2.79993e+04    6.01334e+04   -4.39087e+03   -4.99270e+05    3.13390e+03
      Potential    Kinetic En.   Total Energy  Conserved En.    Temperature
   -4.02750e+05    7.29850e+04   -3.29765e+05    8.68272e+06    3.02776e+02
 Pres. DC (bar) Pressure (bar)   Constr. rmsd
   -2.50940e+02    1.60237e+02    0.00000e+00

           Step           Time
       37340000    74680.00000

   Energies (kJ/mol)
        G96Bond       G96Angle    Proper Dih.  Improper Dih.          LJ-14
    2.26716e+03    3.85613e+03    2.78509e+03    1.20199e+03   -3.16528e+02
     Coulomb-14        LJ (SR)  Disper. corr.   Coulomb (SR)   Coul. recip.
    2.77743e+04    5.90021e+04   -4.35746e+03   -4.99385e+05    2.94606e+03
      Potential    Kinetic En.   Total Energy  Conserved En.    Temperature
   -4.04226e+05    7.20040e+04   -3.32222e+05    8.68357e+06    2.98706e+02
 Pres. DC (bar) Pressure (bar)   Constr. rmsd
   -2.47141e+02    1.77682e+02    0.00000e+00

           Step           Time
       37345000    74690.00000

   Energies (kJ/mol)
        G96Bond       G96Angle    Proper Dih.  Improper Dih.          LJ-14
    2.28309e+03    3.75147e+03    2.71225e+03    1.11659e+03   -2.85038e+02
     Coulomb-14        LJ (SR)  Disper. corr.   Coulomb (SR)   Coul. recip.
    2.79986e+04    5.72314e+04   -4.32927e+03   -4.95279e+05    3.00031e+03
      Potential    Kinetic En.   Total Energy  Conserved En.    Temperature
   -4.01800e+05    7.26292e+04   -3.29171e+05    8.68399e+06    3.01300e+02
 Pres. DC (bar) Pressure (bar)   Constr. rmsd
   -2.43957e+02   -1.15173e+02    0.00000e+00

           Step           Time
       37350000    74700.00000

   Energies (kJ/mol)
        G96Bond       G96Angle    Proper Dih.  Improper Dih.          LJ-14
    2.43924e+03    3.51851e+03    2.83693e+03    1.09614e+03   -3.28719e+02
     Coulomb-14        LJ (SR)  Disper. corr.   Coulomb (SR)   Coul. recip.
    2.79215e+04    5.71854e+04   -4.28430e+03   -4.95183e+05    2.98548e+03
      Potential    Kinetic En.   Total Energy  Conserved En.    Temperature
   -4.01813e+05    7.19810e+04   -3.29832e+05    8.68547e+06    2.98611e+02
 Pres. DC (bar) Pressure (bar)   Constr. rmsd
   -2.38922e+02   -5.34536e+02    0.00000e+00

           Step           Time
       37355000    74710.00000

   Energies (kJ/mol)
        G96Bond       G96Angle    Proper Dih.  Improper Dih.          LJ-14
    2.40403e+03    3.74896e+03    2.80913e+03    1.05085e+03   -2.90515e+02
     Coulomb-14        LJ (SR)  Disper. corr.   Coulomb (SR)   Coul. recip.
    2.78652e+04    5.77436e+04   -4.29231e+03   -4.96510e+05    3.00914e+03
      Potential    Kinetic En.   Total Energy  Conserved En.    Temperature
   -4.02462e+05    7.28496e+04   -3.29612e+05    8.68672e+06    3.02214e+02
 Pres. DC (bar) Pressure (bar)   Constr. rmsd
   -2.39815e+02   -4.43498e+02    0.00000e+00

           Step           Time
       37360000    74720.00000

   Energies (kJ/mol)
        G96Bond       G96Angle    Proper Dih.  Improper Dih.          LJ-14
    2.33160e+03    3.73480e+03    2.81612e+03    1.08636e+03   -3.35453e+02
     Coulomb-14        LJ (SR)  Disper. corr.   Coulomb (SR)   Coul. recip.
    2.79970e+04    5.88768e+04   -4.35976e+03   -4.97747e+05    3.01844e+03
      Potential    Kinetic En.   Total Energy  Conserved En.    Temperature
   -4.02581e+05    7.19368e+04   -3.30644e+05    8.68748e+06    2.98427e+02
 Pres. DC (bar) Pressure (bar)   Constr. rmsd
   -2.47401e+02    2.80359e+02    0.00000e+00

           Step           Time
       37365000    74730.00000

   Energies (kJ/mol)
        G96Bond       G96Angle    Proper Dih.  Improper Dih.          LJ-14
    2.33515e+03    3.85741e+03    2.72915e+03    1.07251e+03   -3.10386e+02
     Coulomb-14        LJ (SR)  Disper. corr.   Coulomb (SR)   Coul. recip.
    2.78552e+04    5.82574e+04   -4.36600e+03   -4.97577e+05    2.86699e+03
      Potential    Kinetic En.   Total Energy  Conserved En.    Temperature
   -4.03279e+05    7.21954e+04   -3.31084e+05    8.68984e+06    2.99500e+02
 Pres. DC (bar) Pressure (bar)   Constr. rmsd
   -2.48109e+02   -1.19407e+02    0.00000e+00

           Step           Time
       37370000    74740.00000

   Energies (kJ/mol)
        G96Bond       G96Angle    Proper Dih.  Improper Dih.          LJ-14
    2.32480e+03    3.70127e+03    2.75885e+03    1.10102e+03   -2.65991e+02
     Coulomb-14        LJ (SR)  Disper. corr.   Coulomb (SR)   Coul. recip.
    2.79690e+04    5.95525e+04   -4.36550e+03   -4.99291e+05    2.95229e+03
      Potential    Kinetic En.   Total Energy  Conserved En.    Temperature
   -4.03563e+05    7.20841e+04   -3.31479e+05    8.69119e+06    2.99039e+02
 Pres. DC (bar) Pressure (bar)   Constr. rmsd
   -2.48053e+02    5.10945e+02    0.00000e+00

           Step           Time
       37375000    74750.00000

   Energies (kJ/mol)
        G96Bond       G96Angle    Proper Dih.  Improper Dih.          LJ-14
    2.34022e+03    3.73239e+03    2.80205e+03    1.09645e+03   -3.53517e+02
     Coulomb-14        LJ (SR)  Disper. corr.   Coulomb (SR)   Coul. recip.
    2.80007e+04    5.83321e+04   -4.33057e+03   -4.98154e+05    2.96296e+03
      Potential    Kinetic En.   Total Energy  Conserved En.    Temperature
   -4.03571e+05    7.21982e+04   -3.31373e+05    8.69205e+06    2.99512e+02
 Pres. DC (bar) Pressure (bar)   Constr. rmsd
   -2.44103e+02   -2.07493e+02    0.00000e+00

           Step           Time
       37380000    74760.00000

   Energies (kJ/mol)
        G96Bond       G96Angle    Proper Dih.  Improper Dih.          LJ-14
    2.42765e+03    3.74181e+03    2.85516e+03    1.04002e+03   -3.59048e+02
     Coulomb-14        LJ (SR)  Disper. corr.   Coulomb (SR)   Coul. recip.
    2.77620e+04    5.81463e+04   -4.34808e+03   -4.96919e+05    2.94176e+03
      Potential    Kinetic En.   Total Energy  Conserved En.    Temperature
   -4.02711e+05    7.24870e+04   -3.30224e+05    8.69390e+06    3.00710e+02
 Pres. DC (bar) Pressure (bar)   Constr. rmsd
   -2.46079e+02   -1.25588e+02    0.00000e+00

           Step           Time
       37385000    74770.00000

   Energies (kJ/mol)
        G96Bond       G96Angle    Proper Dih.  Improper Dih.          LJ-14
    2.38511e+03    3.71315e+03    2.84494e+03    1.14582e+03   -3.82542e+02
     Coulomb-14        LJ (SR)  Disper. corr.   Coulomb (SR)   Coul. recip.
    2.78757e+04    5.89703e+04   -4.32802e+03   -4.98916e+05    2.98911e+03
      Potential    Kinetic En.   Total Energy  Conserved En.    Temperature
   -4.03703e+05    7.18523e+04   -3.31850e+05    8.69463e+06    2.98077e+02
 Pres. DC (bar) Pressure (bar)   Constr. rmsd
   -2.43817e+02   -2.18702e+01    0.00000e+00

           Step           Time
       37390000    74780.00000

   Energies (kJ/mol)
        G96Bond       G96Angle    Proper Dih.  Improper Dih.          LJ-14
    2.28235e+03    3.84597e+03    2.77737e+03    1.14065e+03   -3.65624e+02
     Coulomb-14        LJ (SR)  Disper. corr.   Coulomb (SR)   Coul. recip.
    2.78063e+04    5.87298e+04   -4.35800e+03   -4.98094e+05    3.04991e+03
      Potential    Kinetic En.   Total Energy  Conserved En.    Temperature
   -4.03185e+05    7.21499e+04   -3.31035e+05    8.69605e+06    2.99312e+02
 Pres. DC (bar) Pressure (bar)   Constr. rmsd
   -2.47202e+02    3.40305e+01    0.00000e+00

           Step           Time
       37395000    74790.00000

   Energies (kJ/mol)
        G96Bond       G96Angle    Proper Dih.  Improper Dih.          LJ-14
    2.37401e+03    3.64678e+03    2.75846e+03    1.12009e+03   -3.32237e+02
     Coulomb-14        LJ (SR)  Disper. corr.   Coulomb (SR)   Coul. recip.
    2.79090e+04    5.97934e+04   -4.38444e+03   -5.00174e+05    3.06246e+03
      Potential    Kinetic En.   Total Energy  Conserved En.    Temperature
   -4.04226e+05    7.30222e+04   -3.31204e+05    8.69706e+06    3.02930e+02
 Pres. DC (bar) Pressure (bar)   Constr. rmsd
   -2.50206e+02    3.83909e+02    0.00000e+00

           Step           Time
       37400000    74800.00000

   Energies (kJ/mol)
        G96Bond       G96Angle    Proper Dih.  Improper Dih.          LJ-14
    2.22157e+03    3.71591e+03    2.72884e+03    1.11133e+03   -3.20398e+02
     Coulomb-14        LJ (SR)  Disper. corr.   Coulomb (SR)   Coul. recip.
    2.79361e+04    5.87044e+04   -4.29622e+03   -4.97933e+05    2.99734e+03
      Potential    Kinetic En.   Total Energy  Conserved En.    Temperature
   -4.03134e+05    7.22214e+04   -3.30912e+05    8.69871e+06    2.99608e+02
 Pres. DC (bar) Pressure (bar)   Constr. rmsd
   -2.40252e+02   -2.81784e+02    0.00000e+00

           Step           Time
       37405000    74810.00000

   Energies (kJ/mol)
        G96Bond       G96Angle    Proper Dih.  Improper Dih.          LJ-14
    2.43419e+03    3.75584e+03    2.76556e+03    1.10642e+03   -2.88590e+02
     Coulomb-14        LJ (SR)  Disper. corr.   Coulomb (SR)   Coul. recip.
    2.78768e+04    5.86416e+04   -4.34085e+03   -4.97762e+05    2.97864e+03
      Potential    Kinetic En.   Total Energy  Conserved En.    Temperature
   -4.02832e+05    7.28385e+04   -3.29993e+05    8.69978e+06    3.02168e+02
 Pres. DC (bar) Pressure (bar)   Constr. rmsd
   -2.45262e+02    1.01375e+01    0.00000e+00

           Step           Time
       37410000    74820.00000

   Energies (kJ/mol)
        G96Bond       G96Angle    Proper Dih.  Improper Dih.          LJ-14
    2.26570e+03    3.73311e+03    2.81223e+03    1.15127e+03   -2.88969e+02
     Coulomb-14        LJ (SR)  Disper. corr.   Coulomb (SR)   Coul. recip.
    2.80266e+04    5.79798e+04   -4.32224e+03   -4.97146e+05    2.98412e+03
      Potential    Kinetic En.   Total Energy  Conserved En.    Temperature
   -4.02804e+05    7.22114e+04   -3.30593e+05    8.70035e+06    2.99567e+02
 Pres. DC (bar) Pressure (bar)   Constr. rmsd
   -2.43167e+02   -8.81559e+01    0.00000e+00

           Step           Time
       37415000    74830.00000

   Energies (kJ/mol)
        G96Bond       G96Angle    Proper Dih.  Improper Dih.          LJ-14
    2.24163e+03    3.75972e+03    2.77078e+03    1.06262e+03   -3.24152e+02
     Coulomb-14        LJ (SR)  Disper. corr.   Coulomb (SR)   Coul. recip.
    2.79698e+04    6.04004e+04   -4.36008e+03   -5.00560e+05    3.05043e+03
      Potential    Kinetic En.   Total Energy  Conserved En.    Temperature
   -4.03989e+05    7.21329e+04   -3.31856e+05    8.70084e+06    2.99241e+02
 Pres. DC (bar) Pressure (bar)   Constr. rmsd
   -2.47438e+02    3.13742e+02    0.00000e+00

           Step           Time
       37420000    74840.00000

   Energies (kJ/mol)
        G96Bond       G96Angle    Proper Dih.  Improper Dih.          LJ-14
    2.45799e+03    3.81099e+03    2.76888e+03    1.13448e+03   -3.53908e+02
     Coulomb-14        LJ (SR)  Disper. corr.   Coulomb (SR)   Coul. recip.
    2.77177e+04    5.81973e+04   -4.32950e+03   -4.97737e+05    2.88971e+03
      Potential    Kinetic En.   Total Energy  Conserved En.    Temperature
   -4.03443e+05    7.23285e+04   -3.31115e+05    8.70196e+06    3.00052e+02
 Pres. DC (bar) Pressure (bar)   Constr. rmsd
   -2.43983e+02   -2.41100e+01    0.00000e+00

           Step           Time
       37425000    74850.00000

   Energies (kJ/mol)
        G96Bond       G96Angle    Proper Dih.  Improper Dih.          LJ-14
    2.41228e+03    3.78182e+03    2.82748e+03    1.08631e+03   -3.17829e+02
     Coulomb-14        LJ (SR)  Disper. corr.   Coulomb (SR)   Coul. recip.
    2.77218e+04    5.87146e+04   -4.32984e+03   -4.97283e+05    3.08502e+03
      Potential    Kinetic En.   Total Energy  Conserved En.    Temperature
   -4.02301e+05    7.15598e+04   -3.30741e+05    8.70376e+06    2.96864e+02
 Pres. DC (bar) Pressure (bar)   Constr. rmsd
   -2.44022e+02   -7.02403e+01    0.00000e+00

           Step           Time
       37430000    74860.00000

   Energies (kJ/mol)
        G96Bond       G96Angle    Proper Dih.  Improper Dih.          LJ-14
    2.50099e+03    3.58758e+03    2.73366e+03    1.07058e+03   -3.06180e+02
     Coulomb-14        LJ (SR)  Disper. corr.   Coulomb (SR)   Coul. recip.
    2.80688e+04    5.84288e+04   -4.34301e+03   -4.96697e+05    3.05530e+03
      Potential    Kinetic En.   Total Energy  Conserved En.    Temperature
   -4.01901e+05    7.28282e+04   -3.29073e+05    8.70485e+06    3.02126e+02
 Pres. DC (bar) Pressure (bar)   Constr. rmsd
   -2.45506e+02    1.15631e+02    0.00000e+00

           Step           Time
       37435000    74870.00000

   Energies (kJ/mol)
        G96Bond       G96Angle    Proper Dih.  Improper Dih.          LJ-14
    2.26513e+03    3.57262e+03    2.76126e+03    1.10946e+03   -2.68385e+02
     Coulomb-14        LJ (SR)  Disper. corr.   Coulomb (SR)   Coul. recip.
    2.81433e+04    5.81621e+04   -4.35525e+03   -4.97933e+05    2.94445e+03
      Potential    Kinetic En.   Total Energy  Conserved En.    Temperature
   -4.03598e+05    7.28107e+04   -3.30788e+05    8.70694e+06    3.02053e+02
 Pres. DC (bar) Pressure (bar)   Constr. rmsd
   -2.46891e+02    1.74641e+02    0.00000e+00

           Step           Time
       37440000    74880.00000

   Energies (kJ/mol)
        G96Bond       G96Angle    Proper Dih.  Improper Dih.          LJ-14
    2.34093e+03    3.77289e+03    2.68936e+03    1.05761e+03   -2.42894e+02
     Coulomb-14        LJ (SR)  Disper. corr.   Coulomb (SR)   Coul. recip.
    2.80543e+04    5.92253e+04   -4.35133e+03   -5.00213e+05    2.94769e+03
      Potential    Kinetic En.   Total Energy  Conserved En.    Temperature
   -4.04719e+05    7.25061e+04   -3.32213e+05    8.70866e+06    3.00789e+02
 Pres. DC (bar) Pressure (bar)   Constr. rmsd
   -2.46447e+02    5.05972e+01    0.00000e+00

           Step           Time
       37445000    74890.00000

   Energies (kJ/mol)
        G96Bond       G96Angle    Proper Dih.  Improper Dih.          LJ-14
    2.17368e+03    3.57388e+03    2.81958e+03    1.11382e+03   -2.51455e+02
     Coulomb-14        LJ (SR)  Disper. corr.   Coulomb (SR)   Coul. recip.
    2.78099e+04    6.11235e+04   -4.40484e+03   -5.01128e+05    2.98360e+03
      Potential    Kinetic En.   Total Energy  Conserved En.    Temperature
   -4.04186e+05    7.18683e+04   -3.32318e+05    8.71059e+06    2.98143e+02
 Pres. DC (bar) Pressure (bar)   Constr. rmsd
   -2.52538e+02    7.47849e+02    0.00000e+00

           Step           Time
       37450000    74900.00000

   Energies (kJ/mol)
        G96Bond       G96Angle    Proper Dih.  Improper Dih.          LJ-14
    2.36499e+03    3.81594e+03    2.81000e+03    1.08976e+03   -3.27967e+02
     Coulomb-14        LJ (SR)  Disper. corr.   Coulomb (SR)   Coul. recip.
    2.80788e+04    5.86129e+04   -4.27676e+03   -4.98554e+05    3.06099e+03
      Potential    Kinetic En.   Total Energy  Conserved En.    Temperature
   -4.03326e+05    7.26361e+04   -3.30689e+05    8.71220e+06    3.01329e+02
 Pres. DC (bar) Pressure (bar)   Constr. rmsd
   -2.38083e+02   -3.21241e+02    0.00000e+00

           Step           Time
       37455000    74910.00000

   Energies (kJ/mol)
        G96Bond       G96Angle    Proper Dih.  Improper Dih.          LJ-14
    2.41112e+03    3.74977e+03    2.85347e+03    1.11884e+03   -3.47891e+02
     Coulomb-14        LJ (SR)  Disper. corr.   Coulomb (SR)   Coul. recip.
    2.78466e+04    5.79212e+04   -4.27980e+03   -4.96216e+05    3.13191e+03
      Potential    Kinetic En.   Total Energy  Conserved En.    Temperature
   -4.01811e+05    7.24577e+04   -3.29353e+05    8.71400e+06    3.00588e+02
 Pres. DC (bar) Pressure (bar)   Constr. rmsd
   -2.38421e+02   -5.14032e+02    0.00000e+00

           Step           Time
       37460000    74920.00000

   Energies (kJ/mol)
        G96Bond       G96Angle    Proper Dih.  Improper Dih.          LJ-14
    2.32266e+03    3.60098e+03    2.75970e+03    1.06196e+03   -3.09666e+02
     Coulomb-14        LJ (SR)  Disper. corr.   Coulomb (SR)   Coul. recip.
    2.81649e+04    5.72794e+04   -4.30649e+03   -4.97138e+05    3.05272e+03
      Potential    Kinetic En.   Total Energy  Conserved En.    Temperature
   -4.03511e+05    7.25514e+04   -3.30960e+05    8.71546e+06    3.00977e+02
 Pres. DC (bar) Pressure (bar)   Constr. rmsd
   -2.41401e+02   -4.76590e+02    0.00000e+00

           Step           Time
       37465000    74930.00000

   Energies (kJ/mol)
        G96Bond       G96Angle    Proper Dih.  Improper Dih.          LJ-14
    2.39465e+03    3.76146e+03    2.66885e+03    1.04715e+03   -3.19719e+02
     Coulomb-14        LJ (SR)  Disper. corr.   Coulomb (SR)   Coul. recip.
    2.79723e+04    6.04982e+04   -4.35983e+03   -4.99683e+05    3.00259e+03
      Potential    Kinetic En.   Total Energy  Conserved En.    Temperature
   -4.03017e+05    7.21112e+04   -3.30906e+05    8.71665e+06    2.99151e+02
 Pres. DC (bar) Pressure (bar)   Constr. rmsd
   -2.47410e+02    3.16997e+02    0.00000e+00

           Step           Time
       37470000    74940.00000

   Energies (kJ/mol)
        G96Bond       G96Angle    Proper Dih.  Improper Dih.          LJ-14
    2.28522e+03    3.57931e+03    2.85847e+03    1.11041e+03   -3.11685e+02
     Coulomb-14        LJ (SR)  Disper. corr.   Coulomb (SR)   Coul. recip.
    2.76596e+04    5.88532e+04   -4.32653e+03   -4.98007e+05    3.05826e+03
      Potential    Kinetic En.   Total Energy  Conserved En.    Temperature
   -4.03241e+05    7.25472e+04   -3.30694e+05    8.71774e+06    3.00960e+02
 Pres. DC (bar) Pressure (bar)   Constr. rmsd
   -2.43649e+02   -1.36308e+02    0.00000e+00

           Step           Time
       37475000    74950.00000

   Energies (kJ/mol)
        G96Bond       G96Angle    Proper Dih.  Improper Dih.          LJ-14
    2.31010e+03    3.68177e+03    2.69702e+03    1.12498e+03   -3.07076e+02
     Coulomb-14        LJ (SR)  Disper. corr.   Coulomb (SR)   Coul. recip.
    2.77899e+04    5.91662e+04   -4.32240e+03   -4.98358e+05    2.97141e+03
      Potential    Kinetic En.   Total Energy  Conserved En.    Temperature
   -4.03246e+05    7.19104e+04   -3.31335e+05    8.72172e+06    2.98318e+02
 Pres. DC (bar) Pressure (bar)   Constr. rmsd
   -2.43185e+02   -3.23544e+02    0.00000e+00

           Step           Time
       37480000    74960.00000

   Energies (kJ/mol)
        G96Bond       G96Angle    Proper Dih.  Improper Dih.          LJ-14
    2.35012e+03    3.70187e+03    2.71578e+03    1.12878e+03   -3.12377e+02
     Coulomb-14        LJ (SR)  Disper. corr.   Coulomb (SR)   Coul. recip.
    2.78265e+04    5.83740e+04   -4.29042e+03   -4.96890e+05    3.04583e+03
      Potential    Kinetic En.   Total Energy  Conserved En.    Temperature
   -4.02350e+05    7.16045e+04   -3.30745e+05    8.72228e+06    2.97049e+02
 Pres. DC (bar) Pressure (bar)   Constr. rmsd
   -2.39604e+02   -1.85732e+02    0.00000e+00

           Step           Time
       37485000    74970.00000

   Energies (kJ/mol)
        G96Bond       G96Angle    Proper Dih.  Improper Dih.          LJ-14
    2.24609e+03    3.62705e+03    2.70487e+03    1.13290e+03   -2.51379e+02
     Coulomb-14        LJ (SR)  Disper. corr.   Coulomb (SR)   Coul. recip.
    2.79056e+04    5.87708e+04   -4.38531e+03   -4.98731e+05    3.00753e+03
      Potential    Kinetic En.   Total Energy  Conserved En.    Temperature
   -4.03973e+05    7.19693e+04   -3.32003e+05    8.72330e+06    2.98562e+02
 Pres. DC (bar) Pressure (bar)   Constr. rmsd
   -2.50306e+02    2.85340e+02    0.00000e+00

           Step           Time
       37490000    74980.00000

   Energies (kJ/mol)
        G96Bond       G96Angle    Proper Dih.  Improper Dih.          LJ-14
    2.22333e+03    3.77267e+03    2.80828e+03    1.12824e+03   -3.84595e+02
     Coulomb-14        LJ (SR)  Disper. corr.   Coulomb (SR)   Coul. recip.
    2.79532e+04    5.76446e+04   -4.32300e+03   -4.96268e+05    3.10770e+03
      Potential    Kinetic En.   Total Energy  Conserved En.    Temperature
   -4.02337e+05    7.27684e+04   -3.29569e+05    8.72366e+06    3.01877e+02
 Pres. DC (bar) Pressure (bar)   Constr. rmsd
   -2.43252e+02   -9.21314e+01    0.00000e+00

           Step           Time
       37495000    74990.00000

   Energies (kJ/mol)
        G96Bond       G96Angle    Proper Dih.  Improper Dih.          LJ-14
    2.33195e+03    3.71098e+03    2.85854e+03    1.07013e+03   -3.71205e+02
     Coulomb-14        LJ (SR)  Disper. corr.   Coulomb (SR)   Coul. recip.
    2.79755e+04    5.74903e+04   -4.31920e+03   -4.97775e+05    2.97624e+03
      Potential    Kinetic En.   Total Energy  Conserved En.    Temperature
   -4.04052e+05    7.17678e+04   -3.32284e+05    8.72618e+06    2.97726e+02
 Pres. DC (bar) Pressure (bar)   Constr. rmsd
   -2.42825e+02   -6.90010e+02    0.00000e+00

           Step           Time
       37500000    75000.00000

   Energies (kJ/mol)
        G96Bond       G96Angle    Proper Dih.  Improper Dih.          LJ-14
    2.44550e+03    3.58173e+03    2.74453e+03    1.09519e+03   -1.88687e+02
     Coulomb-14        LJ (SR)  Disper. corr.   Coulomb (SR)   Coul. recip.
    2.78328e+04    5.89340e+04   -4.31006e+03   -4.97806e+05    2.98086e+03
      Potential    Kinetic En.   Total Energy  Conserved En.    Temperature
   -4.02691e+05    7.32222e+04   -3.29468e+05    8.72670e+06    3.03760e+02
 Pres. DC (bar) Pressure (bar)   Constr. rmsd
   -2.41800e+02   -7.52383e+01    0.00000e+00

           Step           Time
       37505000    75010.00000

   Energies (kJ/mol)
        G96Bond       G96Angle    Proper Dih.  Improper Dih.          LJ-14
    2.33265e+03    3.49314e+03    2.88912e+03    1.08467e+03   -3.69089e+02
     Coulomb-14        LJ (SR)  Disper. corr.   Coulomb (SR)   Coul. recip.
    2.79732e+04    5.87325e+04   -4.29931e+03   -4.97936e+05    3.06576e+03
      Potential    Kinetic En.   Total Energy  Conserved En.    Temperature
   -4.03033e+05    7.14198e+04   -3.31613e+05    8.72756e+06    2.96283e+02
 Pres. DC (bar) Pressure (bar)   Constr. rmsd
   -2.40596e+02   -5.57266e+02    0.00000e+00

           Step           Time
       37510000    75020.00000

   Energies (kJ/mol)
        G96Bond       G96Angle    Proper Dih.  Improper Dih.          LJ-14
    2.31734e+03    3.63637e+03    2.82021e+03    1.18564e+03   -3.20726e+02
     Coulomb-14        LJ (SR)  Disper. corr.   Coulomb (SR)   Coul. recip.
    2.77911e+04    6.07095e+04   -4.38228e+03   -4.99511e+05    3.02437e+03
      Potential    Kinetic En.   Total Energy  Conserved En.    Temperature
   -4.02729e+05    7.30566e+04   -3.29673e+05    8.72873e+06    3.03073e+02
 Pres. DC (bar) Pressure (bar)   Constr. rmsd
   -2.49961e+02    6.67783e+02    0.00000e+00

           Step           Time
       37515000    75030.00000

   Energies (kJ/mol)
        G96Bond       G96Angle    Proper Dih.  Improper Dih.          LJ-14
    2.23732e+03    3.72604e+03    2.79509e+03    1.13812e+03   -3.03121e+02
     Coulomb-14        LJ (SR)  Disper. corr.   Coulomb (SR)   Coul. recip.
    2.78202e+04    5.79682e+04   -4.30601e+03   -4.96437e+05    3.07102e+03
      Potential    Kinetic En.   Total Energy  Conserved En.    Temperature
   -4.02290e+05    7.21703e+04   -3.30120e+05    8.72938e+06    2.99396e+02
 Pres. DC (bar) Pressure (bar)   Constr. rmsd
   -2.41347e+02   -1.21070e+02    0.00000e+00

           Step           Time
       37520000    75040.00000

   Energies (kJ/mol)
        G96Bond       G96Angle    Proper Dih.  Improper Dih.          LJ-14
    2.40454e+03    3.66090e+03    2.79363e+03    1.08464e+03   -3.89024e+02
     Coulomb-14        LJ (SR)  Disper. corr.   Coulomb (SR)   Coul. recip.
    2.80081e+04    5.85035e+04   -4.31211e+03   -4.97652e+05    3.14681e+03
      Potential    Kinetic En.   Total Energy  Conserved En.    Temperature
   -4.02751e+05    7.21296e+04   -3.30622e+05    8.73090e+06    2.99227e+02
 Pres. DC (bar) Pressure (bar)   Constr. rmsd
   -2.42030e+02   -1.57675e+02    0.00000e+00

           Step           Time
       37525000    75050.00000

   Energies (kJ/mol)
        G96Bond       G96Angle    Proper Dih.  Improper Dih.          LJ-14
    2.30143e+03    3.68460e+03    2.81407e+03    1.12846e+03   -3.24852e+02
     Coulomb-14        LJ (SR)  Disper. corr.   Coulomb (SR)   Coul. recip.
    2.78759e+04    5.91477e+04   -4.31150e+03   -4.98027e+05    3.02074e+03
      Potential    Kinetic En.   Total Energy  Conserved En.    Temperature
   -4.02691e+05    7.20241e+04   -3.30667e+05    8.73119e+06    2.98790e+02
 Pres. DC (bar) Pressure (bar)   Constr. rmsd
   -2.41961e+02   -2.46277e+02    0.00000e+00

           Step           Time
       37530000    75060.00000

   Energies (kJ/mol)
        G96Bond       G96Angle    Proper Dih.  Improper Dih.          LJ-14
    2.18862e+03    3.86074e+03    2.72345e+03    1.19472e+03   -3.15037e+02
     Coulomb-14        LJ (SR)  Disper. corr.   Coulomb (SR)   Coul. recip.
    2.78407e+04    5.97253e+04   -4.32283e+03   -4.98746e+05    3.02557e+03
      Potential    Kinetic En.   Total Energy  Conserved En.    Temperature
   -4.02825e+05    7.24810e+04   -3.30344e+05    8.73209e+06    3.00685e+02
 Pres. DC (bar) Pressure (bar)   Constr. rmsd
   -2.43233e+02    2.52691e+02    0.00000e+00

           Step           Time
       37535000    75070.00000

   Energies (kJ/mol)
        G96Bond       G96Angle    Proper Dih.  Improper Dih.          LJ-14
    2.33078e+03    3.72610e+03    2.74946e+03    1.08465e+03   -3.17409e+02
     Coulomb-14        LJ (SR)  Disper. corr.   Coulomb (SR)   Coul. recip.
    2.76538e+04    5.80115e+04   -4.26265e+03   -4.95505e+05    3.06245e+03
      Potential    Kinetic En.   Total Energy  Conserved En.    Temperature
   -4.01466e+05    7.22801e+04   -3.29186e+05    8.73540e+06    2.99852e+02
 Pres. DC (bar) Pressure (bar)   Constr. rmsd
   -2.36516e+02   -4.67591e+02    0.00000e+00

           Step           Time
       37540000    75080.00000

   Energies (kJ/mol)
        G96Bond       G96Angle    Proper Dih.  Improper Dih.          LJ-14
    2.43748e+03    3.66720e+03    2.77866e+03    1.01688e+03   -3.31161e+02
     Coulomb-14        LJ (SR)  Disper. corr.   Coulomb (SR)   Coul. recip.
    2.78095e+04    5.63821e+04   -4.31982e+03   -4.95130e+05    2.99075e+03
      Potential    Kinetic En.   Total Energy  Conserved En.    Temperature
   -4.02699e+05    7.22894e+04   -3.30409e+05    8.73939e+06    2.99890e+02
 Pres. DC (bar) Pressure (bar)   Constr. rmsd
   -2.42895e+02   -4.77979e+02    0.00000e+00

           Step           Time
       37545000    75090.00000

   Energies (kJ/mol)
        G96Bond       G96Angle    Proper Dih.  Improper Dih.          LJ-14
    2.16317e+03    3.71622e+03    2.80003e+03    9.70309e+02   -3.62345e+02
     Coulomb-14        LJ (SR)  Disper. corr.   Coulomb (SR)   Coul. recip.
    2.79778e+04    5.87483e+04   -4.31169e+03   -4.98317e+05    3.01291e+03
      Potential    Kinetic En.   Total Energy  Conserved En.    Temperature
   -4.03602e+05    7.23269e+04   -3.31276e+05    8.74030e+06    3.00046e+02
 Pres. DC (bar) Pressure (bar)   Constr. rmsd
   -2.41983e+02   -1.53940e+02    0.00000e+00

           Step           Time
       37550000    75100.00000

   Energies (kJ/mol)
        G96Bond       G96Angle    Proper Dih.  Improper Dih.          LJ-14
    2.34405e+03    3.61695e+03    2.82822e+03    1.05361e+03   -3.09358e+02
     Coulomb-14        LJ (SR)  Disper. corr.   Coulomb (SR)   Coul. recip.
    2.80993e+04    5.74879e+04   -4.29447e+03   -4.95941e+05    3.01591e+03
      Potential    Kinetic En.   Total Energy  Conserved En.    Temperature
   -4.02099e+05    7.26476e+04   -3.29451e+05    8.74188e+06    3.01376e+02
 Pres. DC (bar) Pressure (bar)   Constr. rmsd
   -2.40056e+02   -5.61409e+02    0.00000e+00

           Step           Time
       37555000    75110.00000

   Energies (kJ/mol)
        G96Bond       G96Angle    Proper Dih.  Improper Dih.          LJ-14
    2.39379e+03    3.80009e+03    2.78549e+03    1.06017e+03   -3.93509e+02
     Coulomb-14        LJ (SR)  Disper. corr.   Coulomb (SR)   Coul. recip.
    2.78564e+04    5.69236e+04   -4.27608e+03   -4.95866e+05    3.00125e+03
      Potential    Kinetic En.   Total Energy  Conserved En.    Temperature
   -4.02715e+05    7.32041e+04   -3.29511e+05    8.74350e+06    3.03685e+02
 Pres. DC (bar) Pressure (bar)   Constr. rmsd
   -2.38007e+02   -6.61692e+02    0.00000e+00

           Step           Time
       37560000    75120.00000

   Energies (kJ/mol)
        G96Bond       G96Angle    Proper Dih.  Improper Dih.          LJ-14
    2.27662e+03    3.70729e+03    2.79743e+03    1.08427e+03   -3.22866e+02
     Coulomb-14        LJ (SR)  Disper. corr.   Coulomb (SR)   Coul. recip.
    2.78810e+04    5.71101e+04   -4.24205e+03   -4.94494e+05    2.96336e+03
      Potential    Kinetic En.   Total Energy  Conserved En.    Temperature
   -4.01238e+05    7.26344e+04   -3.28604e+05    8.74589e+06    3.01321e+02
 Pres. DC (bar) Pressure (bar)   Constr. rmsd
   -2.34239e+02   -6.51100e+02    0.00000e+00

           Step           Time
       37565000    75130.00000

   Energies (kJ/mol)
        G96Bond       G96Angle    Proper Dih.  Improper Dih.          LJ-14
    2.31141e+03    3.75189e+03    2.79700e+03    1.03420e+03   -3.20081e+02
     Coulomb-14        LJ (SR)  Disper. corr.   Coulomb (SR)   Coul. recip.
    2.80769e+04    5.72903e+04   -4.31024e+03   -4.97077e+05    2.98989e+03
      Potential    Kinetic En.   Total Energy  Conserved En.    Temperature
   -4.03456e+05    7.20182e+04   -3.31437e+05    8.74904e+06    2.98765e+02
 Pres. DC (bar) Pressure (bar)   Constr. rmsd
   -2.41820e+02   -4.03106e+02    0.00000e+00

           Step           Time
       37570000    75140.00000

   Energies (kJ/mol)
        G96Bond       G96Angle    Proper Dih.  Improper Dih.          LJ-14
    2.38865e+03    3.72093e+03    2.78497e+03    1.12798e+03   -3.29604e+02
     Coulomb-14        LJ (SR)  Disper. corr.   Coulomb (SR)   Coul. recip.
    2.80540e+04    6.16620e+04   -4.42004e+03   -5.02610e+05    2.90899e+03
      Potential    Kinetic En.   Total Energy  Conserved En.    Temperature
   -4.04713e+05    7.18834e+04   -3.32829e+05    8.75001e+06    2.98206e+02
 Pres. DC (bar) Pressure (bar)   Constr. rmsd
   -2.54282e+02    6.71906e+02    0.00000e+00

           Step           Time
       37575000    75150.00000

   Energies (kJ/mol)
        G96Bond       G96Angle    Proper Dih.  Improper Dih.          LJ-14
    2.45289e+03    3.68096e+03    2.71036e+03    1.00260e+03   -2.35696e+02
     Coulomb-14        LJ (SR)  Disper. corr.   Coulomb (SR)   Coul. recip.
    2.82569e+04    5.91859e+04   -4.37310e+03   -4.99200e+05    3.00506e+03
      Potential    Kinetic En.   Total Energy  Conserved En.    Temperature
   -4.03514e+05    7.25951e+04   -3.30919e+05    8.75342e+06    3.01158e+02
 Pres. DC (bar) Pressure (bar)   Constr. rmsd
   -2.48916e+02    2.72486e+02    0.00000e+00

           Step           Time
       37580000    75160.00000

   Energies (kJ/mol)
        G96Bond       G96Angle    Proper Dih.  Improper Dih.          LJ-14
    2.31975e+03    3.68460e+03    2.81310e+03    1.02932e+03   -3.35093e+02
     Coulomb-14        LJ (SR)  Disper. corr.   Coulomb (SR)   Coul. recip.
    2.78680e+04    6.15184e+04   -4.35582e+03   -5.03112e+05    3.05156e+03
      Potential    Kinetic En.   Total Energy  Conserved En.    Temperature
   -4.05518e+05    7.25590e+04   -3.32959e+05    8.75425e+06    3.01009e+02
 Pres. DC (bar) Pressure (bar)   Constr. rmsd
   -2.46955e+02    3.48037e+02    0.00000e+00

           Step           Time
       37585000    75170.00000

   Energies (kJ/mol)
        G96Bond       G96Angle    Proper Dih.  Improper Dih.          LJ-14
    2.32922e+03    3.73094e+03    2.82001e+03    1.03569e+03   -4.12782e+02
     Coulomb-14        LJ (SR)  Disper. corr.   Coulomb (SR)   Coul. recip.
    2.80146e+04    5.72003e+04   -4.36455e+03   -4.97173e+05    2.99488e+03
      Potential    Kinetic En.   Total Energy  Conserved En.    Temperature
   -4.03825e+05    7.19743e+04   -3.31851e+05    8.75619e+06    2.98583e+02
 Pres. DC (bar) Pressure (bar)   Constr. rmsd
   -2.47944e+02   -3.38136e+02    0.00000e+00

           Step           Time
       37590000    75180.00000

   Energies (kJ/mol)
        G96Bond       G96Angle    Proper Dih.  Improper Dih.          LJ-14
    2.31094e+03    3.75851e+03    2.72089e+03    1.08072e+03   -3.23091e+02
     Coulomb-14        LJ (SR)  Disper. corr.   Coulomb (SR)   Coul. recip.
    2.79438e+04    6.01477e+04   -4.35173e+03   -4.98961e+05    3.06239e+03
      Potential    Kinetic En.   Total Energy  Conserved En.    Temperature
   -4.02611e+05    7.30389e+04   -3.29572e+05    8.75669e+06    3.03000e+02
 Pres. DC (bar) Pressure (bar)   Constr. rmsd
   -2.46492e+02    3.00695e+02    0.00000e+00

           Step           Time
       37595000    75190.00000

   Energies (kJ/mol)
        G96Bond       G96Angle    Proper Dih.  Improper Dih.          LJ-14
    2.36048e+03    3.84683e+03    2.74683e+03    1.19130e+03   -3.12989e+02
     Coulomb-14        LJ (SR)  Disper. corr.   Coulomb (SR)   Coul. recip.
    2.78682e+04    5.90388e+04   -4.37023e+03   -4.98589e+05    3.01614e+03
      Potential    Kinetic En.   Total Energy  Conserved En.    Temperature
   -4.03204e+05    7.22986e+04   -3.30905e+05    8.75915e+06    2.99928e+02
 Pres. DC (bar) Pressure (bar)   Constr. rmsd
   -2.48589e+02    3.39821e+02    0.00000e+00

           Step           Time
       37600000    75200.00000

   Energies (kJ/mol)
        G96Bond       G96Angle    Proper Dih.  Improper Dih.          LJ-14
    2.41782e+03    3.69729e+03    2.71750e+03    1.12497e+03   -3.03060e+02
     Coulomb-14        LJ (SR)  Disper. corr.   Coulomb (SR)   Coul. recip.
    2.80225e+04    6.03465e+04   -4.38077e+03   -5.00403e+05    2.95667e+03
      Potential    Kinetic En.   Total Energy  Conserved En.    Temperature
   -4.03804e+05    7.24504e+04   -3.31354e+05    8.76151e+06    3.00558e+02
 Pres. DC (bar) Pressure (bar)   Constr. rmsd
   -2.49789e+02    7.28740e+02    0.00000e+00

           Step           Time
       37605000    75210.00000

   Energies (kJ/mol)
        G96Bond       G96Angle    Proper Dih.  Improper Dih.          LJ-14
    2.28169e+03    3.81585e+03    2.79012e+03    1.11378e+03   -2.73218e+02
     Coulomb-14        LJ (SR)  Disper. corr.   Coulomb (SR)   Coul. recip.
    2.79540e+04    5.88012e+04   -4.33645e+03   -4.97210e+05    2.98137e+03
      Potential    Kinetic En.   Total Energy  Conserved En.    Temperature
   -4.02082e+05    7.24263e+04   -3.29655e+05    8.76258e+06    3.00458e+02
 Pres. DC (bar) Pressure (bar)   Constr. rmsd
   -2.44766e+02    1.43012e+02    0.00000e+00

           Step           Time
       37610000    75220.00000

   Energies (kJ/mol)
        G96Bond       G96Angle    Proper Dih.  Improper Dih.          LJ-14
    2.31756e+03    3.72372e+03    2.67590e+03    1.16738e+03   -2.86930e+02
     Coulomb-14        LJ (SR)  Disper. corr.   Coulomb (SR)   Coul. recip.
    2.79731e+04    5.86810e+04   -4.31371e+03   -4.97347e+05    3.08462e+03
      Potential    Kinetic En.   Total Energy  Conserved En.    Temperature
   -4.02324e+05    7.21760e+04   -3.30148e+05    8.76336e+06    2.99420e+02
 Pres. DC (bar) Pressure (bar)   Constr. rmsd
   -2.42209e+02   -2.88900e+02    0.00000e+00

           Step           Time
       37615000    75230.00000

   Energies (kJ/mol)
        G96Bond       G96Angle    Proper Dih.  Improper Dih.          LJ-14
    2.25874e+03    3.73125e+03    2.64243e+03    1.15537e+03   -2.99935e+02
     Coulomb-14        LJ (SR)  Disper. corr.   Coulomb (SR)   Coul. recip.
    2.80279e+04    6.05463e+04   -4.33285e+03   -5.01045e+05    2.89934e+03
      Potential    Kinetic En.   Total Energy  Conserved En.    Temperature
   -4.04416e+05    7.16496e+04   -3.32767e+05    8.76368e+06    2.97236e+02
 Pres. DC (bar) Pressure (bar)   Constr. rmsd
   -2.44360e+02    3.79947e+02    0.00000e+00

           Step           Time
       37620000    75240.00000

   Energies (kJ/mol)
        G96Bond       G96Angle    Proper Dih.  Improper Dih.          LJ-14
    2.36203e+03    3.67111e+03    2.69748e+03    1.08790e+03   -3.00378e+02
     Coulomb-14        LJ (SR)  Disper. corr.   Coulomb (SR)   Coul. recip.
    2.78943e+04    5.82793e+04   -4.29706e+03   -4.96889e+05    3.03865e+03
      Potential    Kinetic En.   Total Energy  Conserved En.    Temperature
   -4.02456e+05    7.21779e+04   -3.30278e+05    8.76395e+06    2.99428e+02
 Pres. DC (bar) Pressure (bar)   Constr. rmsd
   -2.40346e+02   -1.62374e+02    0.00000e+00

           Step           Time
       37625000    75250.00000

   Energies (kJ/mol)
        G96Bond       G96Angle    Proper Dih.  Improper Dih.          LJ-14
    2.35840e+03    3.73142e+03    2.72079e+03    1.04828e+03   -3.78448e+02
     Coulomb-14        LJ (SR)  Disper. corr.   Coulomb (SR)   Coul. recip.
    2.78274e+04    5.72156e+04   -4.30958e+03   -4.95486e+05    3.01112e+03
      Potential    Kinetic En.   Total Energy  Conserved En.    Temperature
   -4.02261e+05    7.16555e+04   -3.30606e+05    8.76459e+06    2.97261e+02
 Pres. DC (bar) Pressure (bar)   Constr. rmsd
   -2.41746e+02   -4.74973e+02    0.00000e+00

           Step           Time
       37630000    75260.00000

   Energies (kJ/mol)
        G96Bond       G96Angle    Proper Dih.  Improper Dih.          LJ-14
    2.31329e+03    3.74845e+03    2.67747e+03    1.18145e+03   -2.27038e+02
     Coulomb-14        LJ (SR)  Disper. corr.   Coulomb (SR)   Coul. recip.
    2.78047e+04    5.91483e+04   -4.37940e+03   -4.98892e+05    2.92605e+03
      Potential    Kinetic En.   Total Energy  Conserved En.    Temperature
   -4.03699e+05    7.21368e+04   -3.31562e+05    8.76562e+06    2.99257e+02
 Pres. DC (bar) Pressure (bar)   Constr. rmsd
   -2.49633e+02    4.33054e+02    0.00000e+00

           Step           Time
       37635000    75270.00000

   Energies (kJ/mol)
        G96Bond       G96Angle    Proper Dih.  Improper Dih.          LJ-14
    2.41960e+03    3.78328e+03    2.85628e+03    1.00259e+03   -3.46636e+02
     Coulomb-14        LJ (SR)  Disper. corr.   Coulomb (SR)   Coul. recip.
    2.78839e+04    5.75772e+04   -4.29100e+03   -4.96985e+05    3.04542e+03
      Potential    Kinetic En.   Total Energy  Conserved En.    Temperature
   -4.03055e+05    7.21694e+04   -3.30886e+05    8.76852e+06    2.99392e+02
 Pres. DC (bar) Pressure (bar)   Constr. rmsd
   -2.39669e+02   -6.21282e+02    0.00000e+00

           Step           Time
       37640000    75280.00000

   Energies (kJ/mol)
        G96Bond       G96Angle    Proper Dih.  Improper Dih.          LJ-14
    2.42684e+03    3.59788e+03    2.74246e+03    1.13985e+03   -2.28260e+02
     Coulomb-14        LJ (SR)  Disper. corr.   Coulomb (SR)   Coul. recip.
    2.79954e+04    5.89179e+04   -4.33989e+03   -4.98458e+05    2.94444e+03
      Potential    Kinetic En.   Total Energy  Conserved En.    Temperature
   -4.03261e+05    7.20617e+04   -3.31199e+05    8.76929e+06    2.98946e+02
 Pres. DC (bar) Pressure (bar)   Constr. rmsd
   -2.45154e+02   -1.11367e+02    0.00000e+00

           Step           Time
       37645000    75290.00000

   Energies (kJ/mol)
        G96Bond       G96Angle    Proper Dih.  Improper Dih.          LJ-14
    2.31472e+03    3.70224e+03    2.79056e+03    1.17846e+03   -2.55357e+02
     Coulomb-14        LJ (SR)  Disper. corr.   Coulomb (SR)   Coul. recip.
    2.79238e+04    6.10414e+04   -4.37634e+03   -5.00892e+05    2.98857e+03
      Potential    Kinetic En.   Total Energy  Conserved En.    Temperature
   -4.03584e+05    7.23103e+04   -3.31274e+05    8.77080e+06    2.99977e+02
 Pres. DC (bar) Pressure (bar)   Constr. rmsd
   -2.49285e+02    7.04883e+02    0.00000e+00

           Step           Time
       37650000    75300.00000

   Energies (kJ/mol)
        G96Bond       G96Angle    Proper Dih.  Improper Dih.          LJ-14
    2.37193e+03    3.72476e+03    2.74920e+03    1.09629e+03   -2.66584e+02
     Coulomb-14        LJ (SR)  Disper. corr.   Coulomb (SR)   Coul. recip.
    2.80933e+04    6.00557e+04   -4.36003e+03   -5.00054e+05    2.97177e+03
      Potential    Kinetic En.   Total Energy  Conserved En.    Temperature
   -4.03618e+05    7.22003e+04   -3.31418e+05    8.77121e+06    2.99521e+02
 Pres. DC (bar) Pressure (bar)   Constr. rmsd
   -2.47432e+02    4.41630e+02    0.00000e+00

           Step           Time
       37655000    75310.00000

   Energies (kJ/mol)
        G96Bond       G96Angle    Proper Dih.  Improper Dih.          LJ-14
    2.35612e+03    3.77364e+03    2.67701e+03    1.11867e+03   -2.81081e+02
     Coulomb-14        LJ (SR)  Disper. corr.   Coulomb (SR)   Coul. recip.
    2.79746e+04    5.91049e+04   -4.32679e+03   -4.98496e+05    3.04271e+03
      Potential    Kinetic En.   Total Energy  Conserved En.    Temperature
   -4.03057e+05    7.29534e+04   -3.30103e+05    8.77167e+06    3.02645e+02
 Pres. DC (bar) Pressure (bar)   Constr. rmsd
   -2.43678e+02   -6.16141e+00    0.00000e+00

           Step           Time
       37660000    75320.00000

   Energies (kJ/mol)
        G96Bond       G96Angle    Proper Dih.  Improper Dih.          LJ-14
    2.13045e+03    3.78845e+03    2.75424e+03    1.08199e+03   -2.71302e+02
     Coulomb-14        LJ (SR)  Disper. corr.   Coulomb (SR)   Coul. recip.
    2.78972e+04    6.06521e+04   -4.35427e+03   -5.00656e+05    3.05600e+03
      Potential    Kinetic En.   Total Energy  Conserved En.    Temperature
   -4.03921e+05    7.21803e+04   -3.31741e+05    8.77264e+06    2.99438e+02
 Pres. DC (bar) Pressure (bar)   Constr. rmsd
   -2.46779e+02    4.89365e+02    0.00000e+00

           Step           Time
       37665000    75330.00000

   Energies (kJ/mol)
        G96Bond       G96Angle    Proper Dih.  Improper Dih.          LJ-14
    2.49475e+03    3.68278e+03    2.84423e+03    1.16530e+03   -3.28418e+02
     Coulomb-14        LJ (SR)  Disper. corr.   Coulomb (SR)   Coul. recip.
    2.79872e+04    5.94329e+04   -4.36389e+03   -4.97546e+05    3.00801e+03
      Potential    Kinetic En.   Total Energy  Conserved En.    Temperature
   -4.01623e+05    7.25520e+04   -3.29071e+05    8.77326e+06    3.00980e+02
 Pres. DC (bar) Pressure (bar)   Constr. rmsd
   -2.47870e+02    3.07401e+02    0.00000e+00

           Step           Time
       37670000    75340.00000

   Energies (kJ/mol)
        G96Bond       G96Angle    Proper Dih.  Improper Dih.          LJ-14
    2.23363e+03    3.99296e+03    2.81209e+03    1.14860e+03   -2.89974e+02
     Coulomb-14        LJ (SR)  Disper. corr.   Coulomb (SR)   Coul. recip.
    2.78765e+04    5.76238e+04   -4.26801e+03   -4.96020e+05    3.06047e+03
      Potential    Kinetic En.   Total Energy  Conserved En.    Temperature
   -4.01830e+05    7.21167e+04   -3.29713e+05    8.77401e+06    2.99174e+02
 Pres. DC (bar) Pressure (bar)   Constr. rmsd
   -2.37111e+02   -1.79624e+02    0.00000e+00

           Step           Time
       37675000    75350.00000

   Energies (kJ/mol)
        G96Bond       G96Angle    Proper Dih.  Improper Dih.          LJ-14
    2.35574e+03    3.50450e+03    2.78754e+03    1.15015e+03   -3.60896e+02
     Coulomb-14        LJ (SR)  Disper. corr.   Coulomb (SR)   Coul. recip.
    2.77866e+04    5.82944e+04   -4.32264e+03   -4.98173e+05    2.96288e+03
      Potential    Kinetic En.   Total Energy  Conserved En.    Temperature
   -4.04014e+05    7.13776e+04   -3.32637e+05    8.77459e+06    2.96108e+02
 Pres. DC (bar) Pressure (bar)   Constr. rmsd
   -2.43212e+02   -1.87550e+02    0.00000e+00

           Step           Time
       37680000    75360.00000

   Energies (kJ/mol)
        G96Bond       G96Angle    Proper Dih.  Improper Dih.          LJ-14
    2.48452e+03    3.67533e+03    2.79339e+03    1.10841e+03   -3.46419e+02
     Coulomb-14        LJ (SR)  Disper. corr.   Coulomb (SR)   Coul. recip.
    2.80697e+04    5.69555e+04   -4.26954e+03   -4.94394e+05    3.11935e+03
      Potential    Kinetic En.   Total Energy  Conserved En.    Temperature
   -4.00804e+05    7.17052e+04   -3.29098e+05    8.77522e+06    2.97467e+02
 Pres. DC (bar) Pressure (bar)   Constr. rmsd
   -2.37280e+02   -3.85848e+02    0.00000e+00

           Step           Time
       37685000    75370.00000

   Energies (kJ/mol)
        G96Bond       G96Angle    Proper Dih.  Improper Dih.          LJ-14
    2.26017e+03    3.67288e+03    2.75505e+03    1.04107e+03   -3.73703e+02
     Coulomb-14        LJ (SR)  Disper. corr.   Coulomb (SR)   Coul. recip.
    2.78461e+04    5.82174e+04   -4.30787e+03   -4.96908e+05    3.11321e+03
      Potential    Kinetic En.   Total Energy  Conserved En.    Temperature
   -4.02684e+05    7.16405e+04   -3.31043e+05    8.77577e+06    2.97198e+02
 Pres. DC (bar) Pressure (bar)   Constr. rmsd
   -2.41555e+02   -2.81724e+02    0.00000e+00

           Step           Time
       37690000    75380.00000

   Energies (kJ/mol)
        G96Bond       G96Angle    Proper Dih.  Improper Dih.          LJ-14
    2.22200e+03    3.72450e+03    2.91882e+03    1.11988e+03   -2.96632e+02
     Coulomb-14        LJ (SR)  Disper. corr.   Coulomb (SR)   Coul. recip.
    2.78823e+04    5.97831e+04   -4.36522e+03   -4.98350e+05    2.97505e+03
      Potential    Kinetic En.   Total Energy  Conserved En.    Temperature
   -4.02386e+05    7.22353e+04   -3.30151e+05    8.77820e+06    2.99666e+02
 Pres. DC (bar) Pressure (bar)   Constr. rmsd
   -2.48021e+02    3.47443e+02    0.00000e+00

           Step           Time
       37695000    75390.00000

   Energies (kJ/mol)
        G96Bond       G96Angle    Proper Dih.  Improper Dih.          LJ-14
    2.29692e+03    3.71306e+03    2.85427e+03    1.13456e+03   -2.70223e+02
     Coulomb-14        LJ (SR)  Disper. corr.   Coulomb (SR)   Coul. recip.
    2.79391e+04    5.82583e+04   -4.35302e+03   -4.97754e+05    3.10080e+03
      Potential    Kinetic En.   Total Energy  Conserved En.    Temperature
   -4.03080e+05    7.26429e+04   -3.30437e+05    8.77924e+06    3.01357e+02
 Pres. DC (bar) Pressure (bar)   Constr. rmsd
   -2.46638e+02    2.33624e+02    0.00000e+00

           Step           Time
       37700000    75400.00000

   Energies (kJ/mol)
        G96Bond       G96Angle    Proper Dih.  Improper Dih.          LJ-14
    2.25320e+03    3.48472e+03    2.76883e+03    1.16922e+03   -3.88116e+02
     Coulomb-14        LJ (SR)  Disper. corr.   Coulomb (SR)   Coul. recip.
    2.80502e+04    6.03178e+04   -4.35329e+03   -4.99870e+05    3.11629e+03
      Potential    Kinetic En.   Total Energy  Conserved En.    Temperature
   -4.03451e+05    7.23869e+04   -3.31064e+05    8.78043e+06    3.00294e+02
 Pres. DC (bar) Pressure (bar)   Constr. rmsd
   -2.46669e+02    1.61294e+02    0.00000e+00

           Step           Time
       37705000    75410.00000

   Energies (kJ/mol)
        G96Bond       G96Angle    Proper Dih.  Improper Dih.          LJ-14
    2.37075e+03    3.83853e+03    2.76446e+03    1.15935e+03   -2.91901e+02
     Coulomb-14        LJ (SR)  Disper. corr.   Coulomb (SR)   Coul. recip.
    2.79142e+04    5.78848e+04   -4.30513e+03   -4.96686e+05    3.04530e+03
      Potential    Kinetic En.   Total Energy  Conserved En.    Temperature
   -4.02306e+05    7.25768e+04   -3.29729e+05    8.78147e+06    3.01082e+02
 Pres. DC (bar) Pressure (bar)   Constr. rmsd
   -2.41247e+02   -2.75064e+02    0.00000e+00

           Step           Time
       37710000    75420.00000

   Energies (kJ/mol)
        G96Bond       G96Angle    Proper Dih.  Improper Dih.          LJ-14
    2.25129e+03    3.61940e+03    2.85707e+03    1.09681e+03   -2.85856e+02
     Coulomb-14        LJ (SR)  Disper. corr.   Coulomb (SR)   Coul. recip.
    2.80102e+04    5.81363e+04   -4.30680e+03   -4.98029e+05    3.03061e+03
      Potential    Kinetic En.   Total Energy  Conserved En.    Temperature
   -4.03620e+05    7.24699e+04   -3.31150e+05    8.78202e+06    3.00639e+02
 Pres. DC (bar) Pressure (bar)   Constr. rmsd
   -2.41435e+02   -1.72002e+02    0.00000e+00

           Step           Time
       37715000    75430.00000

   Energies (kJ/mol)
        G96Bond       G96Angle    Proper Dih.  Improper Dih.          LJ-14
    2.31120e+03    3.61765e+03    2.80875e+03    1.08645e+03   -3.53188e+02
     Coulomb-14        LJ (SR)  Disper. corr.   Coulomb (SR)   Coul. recip.
    2.81115e+04    5.85829e+04   -4.32589e+03   -4.97590e+05    3.03925e+03
      Potential    Kinetic En.   Total Energy  Conserved En.    Temperature
   -4.02711e+05    7.26872e+04   -3.30024e+05    8.78221e+06    3.01540e+02
 Pres. DC (bar) Pressure (bar)   Constr. rmsd
   -2.43577e+02   -1.87191e+02    0.00000e+00

           Step           Time
       37720000    75440.00000

   Energies (kJ/mol)
        G96Bond       G96Angle    Proper Dih.  Improper Dih.          LJ-14
    2.38194e+03    3.68004e+03    2.85943e+03    1.06138e+03   -2.67968e+02
     Coulomb-14        LJ (SR)  Disper. corr.   Coulomb (SR)   Coul. recip.
    2.79745e+04    5.91159e+04   -4.32922e+03   -4.98428e+05    3.04164e+03
      Potential    Kinetic En.   Total Energy  Conserved En.    Temperature
   -4.02910e+05    7.23063e+04   -3.30604e+05    8.78274e+06    2.99960e+02
 Pres. DC (bar) Pressure (bar)   Constr. rmsd
   -2.43952e+02    3.09212e+02    0.00000e+00

           Step           Time
       37725000    75450.00000

   Energies (kJ/mol)
        G96Bond       G96Angle    Proper Dih.  Improper Dih.          LJ-14
    2.27465e+03    3.87192e+03    2.71499e+03    1.14042e+03   -2.83438e+02
     Coulomb-14        LJ (SR)  Disper. corr.   Coulomb (SR)   Coul. recip.
    2.79445e+04    6.06431e+04   -4.37138e+03   -5.00103e+05    2.92497e+03
      Potential    Kinetic En.   Total Energy  Conserved En.    Temperature
   -4.03243e+05    7.28857e+04   -3.30358e+05    8.78459e+06    3.02364e+02
 Pres. DC (bar) Pressure (bar)   Constr. rmsd
   -2.48720e+02    5.13483e+02    0.00000e+00

           Step           Time
       37730000    75460.00000

   Energies (kJ/mol)
        G96Bond       G96Angle    Proper Dih.  Improper Dih.          LJ-14
    2.46491e+03    3.75309e+03    2.73664e+03    1.21279e+03   -2.74511e+02
     Coulomb-14        LJ (SR)  Disper. corr.   Coulomb (SR)   Coul. recip.
    2.78707e+04    5.82479e+04   -4.26543e+03   -4.96198e+05    3.10050e+03
      Potential    Kinetic En.   Total Energy  Conserved En.    Temperature
   -4.01351e+05    7.21646e+04   -3.29187e+05    8.78548e+06    2.99373e+02
 Pres. DC (bar) Pressure (bar)   Constr. rmsd
   -2.36825e+02   -3.09781e+02    0.00000e+00

           Step           Time
       37735000    75470.00000

   Energies (kJ/mol)
        G96Bond       G96Angle    Proper Dih.  Improper Dih.          LJ-14
    2.25759e+03    3.49647e+03    2.73534e+03    1.12714e+03   -2.50135e+02
     Coulomb-14        LJ (SR)  Disper. corr.   Coulomb (SR)   Coul. recip.
    2.80314e+04    5.84628e+04   -4.26554e+03   -4.96692e+05    3.07401e+03
      Potential    Kinetic En.   Total Energy  Conserved En.    Temperature
   -4.02023e+05    7.26034e+04   -3.29419e+05    8.78810e+06    3.01193e+02
 Pres. DC (bar) Pressure (bar)   Constr. rmsd
   -2.36837e+02   -1.47343e+02    0.00000e+00

           Step           Time
       37740000    75480.00000

   Energies (kJ/mol)
        G96Bond       G96Angle    Proper Dih.  Improper Dih.          LJ-14
    2.36474e+03    3.80954e+03    2.68845e+03    1.09845e+03   -2.82945e+02
     Coulomb-14        LJ (SR)  Disper. corr.   Coulomb (SR)   Coul. recip.
    2.76745e+04    5.88697e+04   -4.35116e+03   -4.99004e+05    2.96810e+03
      Potential    Kinetic En.   Total Energy  Conserved En.    Temperature
   -4.04165e+05    7.23499e+04   -3.31815e+05    8.78935e+06    3.00141e+02
 Pres. DC (bar) Pressure (bar)   Constr. rmsd
   -2.46428e+02   -1.33391e+02    0.00000e+00

           Step           Time
       37745000    75490.00000

   Energies (kJ/mol)
        G96Bond       G96Angle    Proper Dih.  Improper Dih.          LJ-14
    2.25188e+03    3.83351e+03    2.65497e+03    1.07713e+03   -3.45176e+02
     Coulomb-14        LJ (SR)  Disper. corr.   Coulomb (SR)   Coul. recip.
    2.78536e+04    5.93499e+04   -4.34301e+03   -4.98335e+05    2.98663e+03
      Potential    Kinetic En.   Total Energy  Conserved En.    Temperature
   -4.03015e+05    7.22298e+04   -3.30786e+05    8.78968e+06    2.99643e+02
 Pres. DC (bar) Pressure (bar)   Constr. rmsd
   -2.45507e+02    2.63280e+02    0.00000e+00

           Step           Time
       37750000    75500.00000

   Energies (kJ/mol)
        G96Bond       G96Angle    Proper Dih.  Improper Dih.          LJ-14
    2.32869e+03    3.58191e+03    2.73221e+03    1.06125e+03   -3.14485e+02
     Coulomb-14        LJ (SR)  Disper. corr.   Coulomb (SR)   Coul. recip.
    2.80544e+04    5.94971e+04   -4.31035e+03   -4.99007e+05    3.05844e+03
      Potential    Kinetic En.   Total Energy  Conserved En.    Temperature
   -4.03318e+05    7.13804e+04   -3.31937e+05    8.79060e+06    2.96119e+02
 Pres. DC (bar) Pressure (bar)   Constr. rmsd
   -2.41832e+02   -5.61432e+00    0.00000e+00

           Step           Time
       37755000    75510.00000

   Energies (kJ/mol)
        G96Bond       G96Angle    Proper Dih.  Improper Dih.          LJ-14
    2.40223e+03    3.76337e+03    2.74733e+03    1.04175e+03   -2.86448e+02
     Coulomb-14        LJ (SR)  Disper. corr.   Coulomb (SR)   Coul. recip.
    2.80241e+04    5.80638e+04   -4.34819e+03   -4.98033e+05    2.99296e+03
      Potential    Kinetic En.   Total Energy  Conserved En.    Temperature
   -4.03632e+05    7.25041e+04   -3.31128e+05    8.79145e+06    3.00781e+02
 Pres. DC (bar) Pressure (bar)   Constr. rmsd
   -2.46091e+02   -2.44517e+02    0.00000e+00

           Step           Time
       37760000    75520.00000

   Energies (kJ/mol)
        G96Bond       G96Angle    Proper Dih.  Improper Dih.          LJ-14
    2.14468e+03    3.62803e+03    2.80828e+03    1.11188e+03   -2.90822e+02
     Coulomb-14        LJ (SR)  Disper. corr.   Coulomb (SR)   Coul. recip.
    2.80807e+04    5.80397e+04   -4.33173e+03   -4.97966e+05    2.96223e+03
      Potential    Kinetic En.   Total Energy  Conserved En.    Temperature
   -4.03813e+05    7.25048e+04   -3.31309e+05    8.79236e+06    3.00784e+02
 Pres. DC (bar) Pressure (bar)   Constr. rmsd
   -2.44235e+02   -7.64268e+01    0.00000e+00

           Step           Time
       37765000    75530.00000

   Energies (kJ/mol)
        G96Bond       G96Angle    Proper Dih.  Improper Dih.          LJ-14
    2.29411e+03    3.63764e+03    2.81737e+03    1.03106e+03   -2.81328e+02
     Coulomb-14        LJ (SR)  Disper. corr.   Coulomb (SR)   Coul. recip.
    2.81427e+04    5.98046e+04   -4.37908e+03   -5.00702e+05    3.03167e+03
      Potential    Kinetic En.   Total Energy  Conserved En.    Temperature
   -4.04603e+05    7.20511e+04   -3.32552e+05    8.79333e+06    2.98901e+02
 Pres. DC (bar) Pressure (bar)   Constr. rmsd
   -2.49596e+02    4.10482e+02    0.00000e+00

           Step           Time
       37770000    75540.00000

   Energies (kJ/mol)
        G96Bond       G96Angle    Proper Dih.  Improper Dih.          LJ-14
    2.39560e+03    3.83864e+03    2.75984e+03    1.11929e+03   -3.54020e+02
     Coulomb-14        LJ (SR)  Disper. corr.   Coulomb (SR)   Coul. recip.
    2.80603e+04    5.67444e+04   -4.27984e+03   -4.95068e+05    2.94948e+03
      Potential    Kinetic En.   Total Energy  Conserved En.    Temperature
   -4.01834e+05    7.25485e+04   -3.29286e+05    8.79461e+06    3.00965e+02
 Pres. DC (bar) Pressure (bar)   Constr. rmsd
   -2.38425e+02   -4.80787e+02    0.00000e+00

           Step           Time
       37775000    75550.00000

   Energies (kJ/mol)
        G96Bond       G96Angle    Proper Dih.  Improper Dih.          LJ-14
    2.47611e+03    3.48167e+03    2.89603e+03    1.12769e+03   -3.37591e+02
     Coulomb-14        LJ (SR)  Disper. corr.   Coulomb (SR)   Coul. recip.
    2.81491e+04    5.83083e+04   -4.29117e+03   -4.96872e+05    3.14265e+03
      Potential    Kinetic En.   Total Energy  Conserved En.    Temperature
   -4.01919e+05    7.17541e+04   -3.30165e+05    8.79566e+06    2.97669e+02
 Pres. DC (bar) Pressure (bar)   Constr. rmsd
   -2.39688e+02   -2.21100e+02    0.00000e+00

           Step           Time
       37780000    75560.00000

   Energies (kJ/mol)
        G96Bond       G96Angle    Proper Dih.  Improper Dih.          LJ-14
    2.37820e+03    3.66649e+03    2.89798e+03    1.06088e+03   -3.19419e+02
     Coulomb-14        LJ (SR)  Disper. corr.   Coulomb (SR)   Coul. recip.
    2.78806e+04    5.84137e+04   -4.31178e+03   -4.96610e+05    3.09855e+03
      Potential    Kinetic En.   Total Energy  Conserved En.    Temperature
   -4.01845e+05    7.17308e+04   -3.30114e+05    8.79614e+06    2.97573e+02
 Pres. DC (bar) Pressure (bar)   Constr. rmsd
   -2.41993e+02   -7.02509e+01    0.00000e+00

           Step           Time
       37785000    75570.00000

   Energies (kJ/mol)
        G96Bond       G96Angle    Proper Dih.  Improper Dih.          LJ-14
    2.55031e+03    3.55906e+03    2.76690e+03    1.14832e+03   -3.12238e+02
     Coulomb-14        LJ (SR)  Disper. corr.   Coulomb (SR)   Coul. recip.
    2.81707e+04    6.02501e+04   -4.38168e+03   -5.01088e+05    2.95060e+03
      Potential    Kinetic En.   Total Energy  Conserved En.    Temperature
   -4.04386e+05    7.22194e+04   -3.32167e+05    8.79677e+06    2.99600e+02
 Pres. DC (bar) Pressure (bar)   Constr. rmsd
   -2.49892e+02    2.20095e+02    0.00000e+00

           Step           Time
       37790000    75580.00000

   Energies (kJ/mol)
        G96Bond       G96Angle    Proper Dih.  Improper Dih.          LJ-14
    2.47954e+03    3.60168e+03    2.73701e+03    1.08699e+03   -2.74434e+02
     Coulomb-14        LJ (SR)  Disper. corr.   Coulomb (SR)   Coul. recip.
    2.79470e+04    6.04656e+04   -4.38960e+03   -5.01032e+05    2.92479e+03
      Potential    Kinetic En.   Total Energy  Conserved En.    Temperature
   -4.04453e+05    7.24752e+04   -3.31978e+05    8.79719e+06    3.00661e+02
 Pres. DC (bar) Pressure (bar)   Constr. rmsd
   -2.50795e+02    4.45530e+02    0.00000e+00

           Step           Time
       37795000    75590.00000

   Energies (kJ/mol)
        G96Bond       G96Angle    Proper Dih.  Improper Dih.          LJ-14
    2.30264e+03    3.72232e+03    2.80293e+03    1.02997e+03   -3.59622e+02
     Coulomb-14        LJ (SR)  Disper. corr.   Coulomb (SR)   Coul. recip.
    2.81007e+04    5.91766e+04   -4.35244e+03   -4.99234e+05    3.01650e+03
      Potential    Kinetic En.   Total Energy  Conserved En.    Temperature
   -4.03794e+05    7.14065e+04   -3.32388e+05    8.79822e+06    2.96227e+02
 Pres. DC (bar) Pressure (bar)   Constr. rmsd
   -2.46572e+02    1.39677e+01    0.00000e+00

           Step           Time
       37800000    75600.00000

   Energies (kJ/mol)
        G96Bond       G96Angle    Proper Dih.  Improper Dih.          LJ-14
    2.49785e+03    3.77945e+03    2.84237e+03    1.15812e+03   -3.64945e+02
     Coulomb-14        LJ (SR)  Disper. corr.   Coulomb (SR)   Coul. recip.
    2.78625e+04    5.90748e+04   -4.33761e+03   -4.98300e+05    3.01473e+03
      Potential    Kinetic En.   Total Energy  Conserved En.    Temperature
   -4.02773e+05    7.30533e+04   -3.29720e+05    8.79947e+06    3.03059e+02
 Pres. DC (bar) Pressure (bar)   Constr. rmsd
   -2.44897e+02    8.07077e+01    0.00000e+00

           Step           Time
       37805000    75610.00000

   Energies (kJ/mol)
        G96Bond       G96Angle    Proper Dih.  Improper Dih.          LJ-14
    2.38501e+03    3.53453e+03    2.78844e+03    1.06842e+03   -3.32137e+02
     Coulomb-14        LJ (SR)  Disper. corr.   Coulomb (SR)   Coul. recip.
    2.80144e+04    5.75315e+04   -4.32785e+03   -4.96474e+05    2.97633e+03
      Potential    Kinetic En.   Total Energy  Conserved En.    Temperature
   -4.02835e+05    7.24507e+04   -3.30384e+05    8.79978e+06    3.00559e+02
 Pres. DC (bar) Pressure (bar)   Constr. rmsd
   -2.43797e+02   -3.26496e+02    0.00000e+00

           Step           Time
       37810000    75620.00000

   Energies (kJ/mol)
        G96Bond       G96Angle    Proper Dih.  Improper Dih.          LJ-14
    2.35411e+03    3.59146e+03    2.77807e+03    1.16016e+03   -3.08362e+02
     Coulomb-14        LJ (SR)  Disper. corr.   Coulomb (SR)   Coul. recip.
    2.79761e+04    5.98077e+04   -4.35975e+03   -4.99897e+05    2.98990e+03
      Potential    Kinetic En.   Total Energy  Conserved En.    Temperature
   -4.03907e+05    7.12303e+04   -3.32677e+05    8.80024e+06    2.95497e+02
 Pres. DC (bar) Pressure (bar)   Constr. rmsd
   -2.47401e+02    1.03749e+02    0.00000e+00

           Step           Time
       37815000    75630.00000

   Energies (kJ/mol)
        G96Bond       G96Angle    Proper Dih.  Improper Dih.          LJ-14
    2.45570e+03    3.72835e+03    2.82906e+03    1.15446e+03   -3.31166e+02
     Coulomb-14        LJ (SR)  Disper. corr.   Coulomb (SR)   Coul. recip.
    2.79551e+04    5.92221e+04   -4.32352e+03   -4.97658e+05    3.07122e+03
      Potential    Kinetic En.   Total Energy  Conserved En.    Temperature
   -4.01896e+05    7.18808e+04   -3.30016e+05    8.80050e+06    2.98195e+02
 Pres. DC (bar) Pressure (bar)   Constr. rmsd
   -2.43311e+02    2.56340e+02    0.00000e+00

           Step           Time
       37820000    75640.00000

   Energies (kJ/mol)
        G96Bond       G96Angle    Proper Dih.  Improper Dih.          LJ-14
    2.46196e+03    3.83329e+03    2.82206e+03    1.10740e+03   -3.38832e+02
     Coulomb-14        LJ (SR)  Disper. corr.   Coulomb (SR)   Coul. recip.
    2.79508e+04    5.73242e+04   -4.34912e+03   -4.96499e+05    3.08970e+03
      Potential    Kinetic En.   Total Energy  Conserved En.    Temperature
   -4.02598e+05    7.32823e+04   -3.29316e+05    8.80195e+06    3.04009e+02
 Pres. DC (bar) Pressure (bar)   Constr. rmsd
   -2.46197e+02   -3.39605e+02    0.00000e+00

           Step           Time
       37825000    75650.00000

   Energies (kJ/mol)
        G96Bond       G96Angle    Proper Dih.  Improper Dih.          LJ-14
    2.37143e+03    3.82629e+03    2.73152e+03    1.00576e+03   -3.72445e+02
     Coulomb-14        LJ (SR)  Disper. corr.   Coulomb (SR)   Coul. recip.
    2.79664e+04    5.80489e+04   -4.31928e+03   -4.96869e+05    2.93788e+03
      Potential    Kinetic En.   Total Energy  Conserved En.    Temperature
   -4.02672e+05    7.20610e+04   -3.30611e+05    8.80376e+06    2.98942e+02
 Pres. DC (bar) Pressure (bar)   Constr. rmsd
   -2.42835e+02   -3.46783e+02    0.00000e+00

           Step           Time
       37830000    75660.00000

   Energies (kJ/mol)
        G96Bond       G96Angle    Proper Dih.  Improper Dih.          LJ-14
    2.35189e+03    3.71399e+03    2.85435e+03    1.08853e+03   -3.40223e+02
     Coulomb-14        LJ (SR)  Disper. corr.   Coulomb (SR)   Coul. recip.
    2.78569e+04    5.88359e+04   -4.32937e+03   -4.97828e+05    2.98952e+03
      Potential    Kinetic En.   Total Energy  Conserved En.    Temperature
   -4.02806e+05    7.24049e+04   -3.30401e+05    8.80467e+06    3.00369e+02
 Pres. DC (bar) Pressure (bar)   Constr. rmsd
   -2.43969e+02    2.29102e+01    0.00000e+00

           Step           Time
       37835000    75670.00000

   Energies (kJ/mol)
        G96Bond       G96Angle    Proper Dih.  Improper Dih.          LJ-14
    2.17918e+03    3.69040e+03    2.76698e+03    1.01730e+03   -3.21772e+02
     Coulomb-14        LJ (SR)  Disper. corr.   Coulomb (SR)   Coul. recip.
    2.79403e+04    6.01181e+04   -4.37860e+03   -5.00825e+05    2.93058e+03
      Potential    Kinetic En.   Total Energy  Conserved En.    Temperature
   -4.04882e+05    7.20646e+04   -3.32818e+05    8.80533e+06    2.98958e+02
 Pres. DC (bar) Pressure (bar)   Constr. rmsd
   -2.49542e+02    4.09774e+02    0.00000e+00

           Step           Time
       37840000    75680.00000

   Energies (kJ/mol)
        G96Bond       G96Angle    Proper Dih.  Improper Dih.          LJ-14
    2.32134e+03    3.79208e+03    2.77816e+03    1.05658e+03   -3.63254e+02
     Coulomb-14        LJ (SR)  Disper. corr.   Coulomb (SR)   Coul. recip.
    2.80567e+04    5.88737e+04   -4.36279e+03   -4.98133e+05    3.05315e+03
      Potential    Kinetic En.   Total Energy  Conserved En.    Temperature
   -4.02927e+05    7.16121e+04   -3.31315e+05    8.80709e+06    2.97080e+02
 Pres. DC (bar) Pressure (bar)   Constr. rmsd
   -2.47745e+02    1.46668e+02    0.00000e+00

           Step           Time
       37845000    75690.00000

   Energies (kJ/mol)
        G96Bond       G96Angle    Proper Dih.  Improper Dih.          LJ-14
    2.35533e+03    3.64496e+03    2.78323e+03    1.13499e+03   -3.19905e+02
     Coulomb-14        LJ (SR)  Disper. corr.   Coulomb (SR)   Coul. recip.
    2.78617e+04    5.97998e+04   -4.34669e+03   -4.99391e+05    2.97273e+03
      Potential    Kinetic En.   Total Energy  Conserved En.    Temperature
   -4.03505e+05    7.20315e+04   -3.31473e+05    8.80770e+06    2.98820e+02
 Pres. DC (bar) Pressure (bar)   Constr. rmsd
   -2.45922e+02    1.70401e+02    0.00000e+00

           Step           Time
       37850000    75700.00000

   Energies (kJ/mol)
        G96Bond       G96Angle    Proper Dih.  Improper Dih.          LJ-14
    2.22964e+03    3.78116e+03    2.78274e+03    1.08487e+03   -3.09958e+02
     Coulomb-14        LJ (SR)  Disper. corr.   Coulomb (SR)   Coul. recip.
    2.78439e+04    5.68485e+04   -4.29306e+03   -4.95614e+05    2.99630e+03
      Potential    Kinetic En.   Total Energy  Conserved En.    Temperature
   -4.02650e+05    7.20522e+04   -3.30598e+05    8.80818e+06    2.98906e+02
 Pres. DC (bar) Pressure (bar)   Constr. rmsd
   -2.39899e+02   -4.82940e+02    0.00000e+00

           Step           Time
       37855000    75710.00000

   Energies (kJ/mol)
        G96Bond       G96Angle    Proper Dih.  Improper Dih.          LJ-14
    2.18872e+03    3.92620e+03    2.74510e+03    1.10979e+03   -3.34128e+02
     Coulomb-14        LJ (SR)  Disper. corr.   Coulomb (SR)   Coul. recip.
    2.80235e+04    5.69005e+04   -4.30144e+03   -4.95667e+05    3.00119e+03
      Potential    Kinetic En.   Total Energy  Conserved En.    Temperature
   -4.02408e+05    7.32198e+04   -3.29188e+05    8.80885e+06    3.03750e+02
 Pres. DC (bar) Pressure (bar)   Constr. rmsd
   -2.40835e+02   -4.57816e+02    0.00000e+00

           Step           Time
       37860000    75720.00000

   Energies (kJ/mol)
        G96Bond       G96Angle    Proper Dih.  Improper Dih.          LJ-14
    2.31722e+03    3.66069e+03    2.73777e+03    1.10488e+03   -3.12399e+02
     Coulomb-14        LJ (SR)  Disper. corr.   Coulomb (SR)   Coul. recip.
    2.80513e+04    5.89109e+04   -4.33018e+03   -4.97900e+05    2.95086e+03
      Potential    Kinetic En.   Total Energy  Conserved En.    Temperature
   -4.02809e+05    7.21763e+04   -3.30633e+05    8.80975e+06    2.99421e+02
 Pres. DC (bar) Pressure (bar)   Constr. rmsd
   -2.44060e+02   -2.17758e+02    0.00000e+00

           Step           Time
       37865000    75730.00000

   Energies (kJ/mol)
        G96Bond       G96Angle    Proper Dih.  Improper Dih.          LJ-14
    2.31510e+03    3.67298e+03    2.91018e+03    1.05791e+03   -2.56009e+02
     Coulomb-14        LJ (SR)  Disper. corr.   Coulomb (SR)   Coul. recip.
    2.80174e+04    5.86333e+04   -4.31934e+03   -4.98055e+05    3.08828e+03
      Potential    Kinetic En.   Total Energy  Conserved En.    Temperature
   -4.02935e+05    7.25794e+04   -3.30356e+05    8.80999e+06    3.01093e+02
 Pres. DC (bar) Pressure (bar)   Constr. rmsd
   -2.42841e+02    1.65513e+01    0.00000e+00

           Step           Time
       37870000    75740.00000

   Energies (kJ/mol)
        G96Bond       G96Angle    Proper Dih.  Improper Dih.          LJ-14
    2.25429e+03    3.69788e+03    2.75349e+03    1.20527e+03   -3.14092e+02
     Coulomb-14        LJ (SR)  Disper. corr.   Coulomb (SR)   Coul. recip.
    2.78750e+04    5.89421e+04   -4.34296e+03   -4.97451e+05    3.06241e+03
      Potential    Kinetic En.   Total Energy  Conserved En.    Temperature
   -4.02317e+05    7.30653e+04   -3.29252e+05    8.81068e+06    3.03109e+02
 Pres. DC (bar) Pressure (bar)   Constr. rmsd
   -2.45500e+02    9.34633e+01    0.00000e+00

           Step           Time
       37875000    75750.00000

   Energies (kJ/mol)
        G96Bond       G96Angle    Proper Dih.  Improper Dih.          LJ-14
    2.36935e+03    3.67328e+03    2.78551e+03    1.11472e+03   -2.84982e+02
     Coulomb-14        LJ (SR)  Disper. corr.   Coulomb (SR)   Coul. recip.
    2.79799e+04    5.97882e+04   -4.35366e+03   -4.99799e+05    3.01335e+03
      Potential    Kinetic En.   Total Energy  Conserved En.    Temperature
   -4.03714e+05    7.18639e+04   -3.31850e+05    8.81324e+06    2.98125e+02
 Pres. DC (bar) Pressure (bar)   Constr. rmsd
   -2.46710e+02    2.01500e+02    0.00000e+00

           Step           Time
       37880000    75760.00000

   Energies (kJ/mol)
        G96Bond       G96Angle    Proper Dih.  Improper Dih.          LJ-14
    2.32623e+03    3.69691e+03    2.78950e+03    1.11521e+03   -3.90330e+02
     Coulomb-14        LJ (SR)  Disper. corr.   Coulomb (SR)   Coul. recip.
    2.76526e+04    5.70329e+04   -4.26625e+03   -4.95208e+05    3.02998e+03
      Potential    Kinetic En.   Total Energy  Conserved En.    Temperature
   -4.02222e+05    7.19936e+04   -3.30228e+05    8.81387e+06    2.98663e+02
 Pres. DC (bar) Pressure (bar)   Constr. rmsd
   -2.36915e+02   -6.51728e+02    0.00000e+00

           Step           Time
       37885000    75770.00000

   Energies (kJ/mol)
        G96Bond       G96Angle    Proper Dih.  Improper Dih.          LJ-14
    2.25850e+03    3.45546e+03    2.81202e+03    1.02422e+03   -2.75502e+02
     Coulomb-14        LJ (SR)  Disper. corr.   Coulomb (SR)   Coul. recip.
    2.78942e+04    5.78749e+04   -4.29675e+03   -4.97754e+05    3.09414e+03
      Potential    Kinetic En.   Total Energy  Conserved En.    Temperature
   -4.03913e+05    7.27158e+04   -3.31197e+05    8.81479e+06    3.01659e+02
 Pres. DC (bar) Pressure (bar)   Constr. rmsd
   -2.40311e+02    1.93256e+01    0.00000e+00

           Step           Time
       37890000    75780.00000

   Energies (kJ/mol)
        G96Bond       G96Angle    Proper Dih.  Improper Dih.          LJ-14
    2.31149e+03    3.72980e+03    2.93573e+03    1.16504e+03   -3.87141e+02
     Coulomb-14        LJ (SR)  Disper. corr.   Coulomb (SR)   Coul. recip.
    2.78947e+04    5.95626e+04   -4.32983e+03   -4.98840e+05    2.99286e+03
      Potential    Kinetic En.   Total Energy  Conserved En.    Temperature
   -4.02965e+05    7.26399e+04   -3.30325e+05    8.81535e+06    3.01344e+02
 Pres. DC (bar) Pressure (bar)   Constr. rmsd
   -2.44021e+02   -1.39110e+02    0.00000e+00

           Step           Time
       37895000    75790.00000

   Energies (kJ/mol)
        G96Bond       G96Angle    Proper Dih.  Improper Dih.          LJ-14
    2.32112e+03    3.43446e+03    2.87900e+03    1.10177e+03   -2.60446e+02
     Coulomb-14        LJ (SR)  Disper. corr.   Coulomb (SR)   Coul. recip.
    2.80223e+04    5.99465e+04   -4.36585e+03   -5.00590e+05    2.95732e+03
      Potential    Kinetic En.   Total Energy  Conserved En.    Temperature
   -4.04554e+05    7.25775e+04   -3.31977e+05    8.81628e+06    3.01085e+02
 Pres. DC (bar) Pressure (bar)   Constr. rmsd
   -2.48092e+02    2.75148e+02    0.00000e+00

           Step           Time
       37900000    75800.00000

   Energies (kJ/mol)
        G96Bond       G96Angle    Proper Dih.  Improper Dih.          LJ-14
    2.26224e+03    3.72084e+03    2.77496e+03    1.09496e+03   -2.66097e+02
     Coulomb-14        LJ (SR)  Disper. corr.   Coulomb (SR)   Coul. recip.
    2.79045e+04    5.92764e+04   -4.35315e+03   -4.99696e+05    3.01849e+03
      Potential    Kinetic En.   Total Energy  Conserved En.    Temperature
   -4.04263e+05    7.21189e+04   -3.32144e+05    8.81688e+06    2.99183e+02
 Pres. DC (bar) Pressure (bar)   Constr. rmsd
   -2.46653e+02    2.40535e+02    0.00000e+00

           Step           Time
       37905000    75810.00000

   Energies (kJ/mol)
        G96Bond       G96Angle    Proper Dih.  Improper Dih.          LJ-14
    2.15455e+03    3.59375e+03    2.82073e+03    1.09076e+03   -2.95925e+02
     Coulomb-14        LJ (SR)  Disper. corr.   Coulomb (SR)   Coul. recip.
    2.81066e+04    5.90389e+04   -4.37339e+03   -4.99443e+05    3.00919e+03
      Potential    Kinetic En.   Total Energy  Conserved En.    Temperature
   -4.04298e+05    7.18535e+04   -3.32445e+05    8.81724e+06    2.98082e+02
 Pres. DC (bar) Pressure (bar)   Constr. rmsd
   -2.48949e+02    7.50211e+01    0.00000e+00

           Step           Time
       37910000    75820.00000

   Energies (kJ/mol)
        G96Bond       G96Angle    Proper Dih.  Improper Dih.          LJ-14
    2.30043e+03    3.70272e+03    2.79574e+03    1.08544e+03   -3.25532e+02
     Coulomb-14        LJ (SR)  Disper. corr.   Coulomb (SR)   Coul. recip.
    2.81858e+04    5.91748e+04   -4.30322e+03   -4.98612e+05    3.07186e+03
      Potential    Kinetic En.   Total Energy  Conserved En.    Temperature
   -4.02924e+05    7.26324e+04   -3.30292e+05    8.81759e+06    3.01313e+02
 Pres. DC (bar) Pressure (bar)   Constr. rmsd
   -2.41034e+02   -2.47338e+02    0.00000e+00

           Step           Time
       37915000    75830.00000

   Energies (kJ/mol)
        G96Bond       G96Angle    Proper Dih.  Improper Dih.          LJ-14
    2.45009e+03    3.75242e+03    2.82666e+03    1.16620e+03   -3.32775e+02
     Coulomb-14        LJ (SR)  Disper. corr.   Coulomb (SR)   Coul. recip.
    2.78731e+04    5.90493e+04   -4.33445e+03   -4.98118e+05    3.07241e+03
      Potential    Kinetic En.   Total Energy  Conserved En.    Temperature
   -4.02595e+05    7.25934e+04   -3.30002e+05    8.81812e+06    3.01151e+02
 Pres. DC (bar) Pressure (bar)   Constr. rmsd
   -2.44541e+02   -7.67601e+01    0.00000e+00

           Step           Time
       37920000    75840.00000

   Energies (kJ/mol)
        G96Bond       G96Angle    Proper Dih.  Improper Dih.          LJ-14
    2.28062e+03    3.64831e+03    2.85454e+03    1.07009e+03   -3.31576e+02
     Coulomb-14        LJ (SR)  Disper. corr.   Coulomb (SR)   Coul. recip.
    2.80525e+04    6.02226e+04   -4.33987e+03   -4.98891e+05    2.95459e+03
      Potential    Kinetic En.   Total Energy  Conserved En.    Temperature
   -4.02479e+05    7.25180e+04   -3.29961e+05    8.81889e+06    3.00839e+02
 Pres. DC (bar) Pressure (bar)   Constr. rmsd
   -2.45152e+02    1.14971e+02    0.00000e+00

           Step           Time
       37925000    75850.00000

   Energies (kJ/mol)
        G96Bond       G96Angle    Proper Dih.  Improper Dih.          LJ-14
    2.37538e+03    3.80030e+03    2.75381e+03    1.05072e+03   -3.06464e+02
     Coulomb-14        LJ (SR)  Disper. corr.   Coulomb (SR)   Coul. recip.
    2.77959e+04    5.61940e+04   -4.24218e+03   -4.93887e+05    3.11321e+03
      Potential    Kinetic En.   Total Energy  Conserved En.    Temperature
   -4.01352e+05    7.27801e+04   -3.28572e+05    8.82092e+06    3.01926e+02
 Pres. DC (bar) Pressure (bar)   Constr. rmsd
   -2.34253e+02   -7.79709e+02    0.00000e+00

           Step           Time
       37930000    75860.00000

   Energies (kJ/mol)
        G96Bond       G96Angle    Proper Dih.  Improper Dih.          LJ-14
    2.27141e+03    3.68366e+03    2.78931e+03    1.18595e+03   -2.83930e+02
     Coulomb-14        LJ (SR)  Disper. corr.   Coulomb (SR)   Coul. recip.
    2.81032e+04    5.81292e+04   -4.30929e+03   -4.97020e+05    3.06120e+03
      Potential    Kinetic En.   Total Energy  Conserved En.    Temperature
   -4.02390e+05    7.26346e+04   -3.29755e+05    8.82405e+06    3.01322e+02
 Pres. DC (bar) Pressure (bar)   Constr. rmsd
   -2.41714e+02   -1.26497e+02    0.00000e+00

           Step           Time
       37935000    75870.00000

   Energies (kJ/mol)
        G96Bond       G96Angle    Proper Dih.  Improper Dih.          LJ-14
    2.23626e+03    3.60561e+03    2.80597e+03    1.15264e+03   -3.68386e+02
     Coulomb-14        LJ (SR)  Disper. corr.   Coulomb (SR)   Coul. recip.
    2.78404e+04    5.90516e+04   -4.33037e+03   -4.98791e+05    3.02980e+03
      Potential    Kinetic En.   Total Energy  Conserved En.    Temperature
   -4.03767e+05    7.20174e+04   -3.31750e+05    8.82494e+06    2.98762e+02
 Pres. DC (bar) Pressure (bar)   Constr. rmsd
   -2.44081e+02   -1.52220e+01    0.00000e+00

           Step           Time
       37940000    75880.00000

   Energies (kJ/mol)
        G96Bond       G96Angle    Proper Dih.  Improper Dih.          LJ-14
    2.44656e+03    3.71946e+03    2.83266e+03    1.13675e+03   -3.73401e+02
     Coulomb-14        LJ (SR)  Disper. corr.   Coulomb (SR)   Coul. recip.
    2.78895e+04    5.84128e+04   -4.31237e+03   -4.95911e+05    3.09208e+03
      Potential    Kinetic En.   Total Energy  Conserved En.    Temperature
   -4.01067e+05    7.30854e+04   -3.27982e+05    8.82580e+06    3.03192e+02
 Pres. DC (bar) Pressure (bar)   Constr. rmsd
   -2.42059e+02   -7.16348e+01    0.00000e+00

           Step           Time
       37945000    75890.00000

   Energies (kJ/mol)
        G96Bond       G96Angle    Proper Dih.  Improper Dih.          LJ-14
    2.30915e+03    3.52790e+03    2.69808e+03    1.03302e+03   -3.01568e+02
     Coulomb-14        LJ (SR)  Disper. corr.   Coulomb (SR)   Coul. recip.
    2.79318e+04    5.95045e+04   -4.38988e+03   -4.99688e+05    2.99265e+03
      Potential    Kinetic En.   Total Energy  Conserved En.    Temperature
   -4.04383e+05    7.21798e+04   -3.32203e+05    8.82766e+06    2.99435e+02
 Pres. DC (bar) Pressure (bar)   Constr. rmsd
   -2.50827e+02    4.13411e+02    0.00000e+00

           Step           Time
       37950000    75900.00000

   Energies (kJ/mol)
        G96Bond       G96Angle    Proper Dih.  Improper Dih.          LJ-14
    2.33283e+03    3.70100e+03    2.82944e+03    1.06622e+03   -2.97548e+02
     Coulomb-14        LJ (SR)  Disper. corr.   Coulomb (SR)   Coul. recip.
    2.78637e+04    5.83506e+04   -4.33946e+03   -4.97646e+05    3.02068e+03
      Potential    Kinetic En.   Total Energy  Conserved En.    Temperature
   -4.03119e+05    7.25963e+04   -3.30522e+05    8.82834e+06    3.01163e+02
 Pres. DC (bar) Pressure (bar)   Constr. rmsd
   -2.45106e+02    6.55972e+01    0.00000e+00

           Step           Time
       37955000    75910.00000

   Energies (kJ/mol)
        G96Bond       G96Angle    Proper Dih.  Improper Dih.          LJ-14
    2.33257e+03    3.66717e+03    2.73091e+03    1.21680e+03   -2.85059e+02
     Coulomb-14        LJ (SR)  Disper. corr.   Coulomb (SR)   Coul. recip.
    2.78318e+04    5.85654e+04   -4.30702e+03   -4.98410e+05    3.00727e+03
      Potential    Kinetic En.   Total Energy  Conserved En.    Temperature
   -4.03651e+05    7.15226e+04   -3.32128e+05    8.82995e+06    2.96709e+02
 Pres. DC (bar) Pressure (bar)   Constr. rmsd
   -2.41460e+02   -2.29268e+02    0.00000e+00

           Step           Time
       37960000    75920.00000

   Energies (kJ/mol)
        G96Bond       G96Angle    Proper Dih.  Improper Dih.          LJ-14
    2.25866e+03    3.78932e+03    2.88757e+03    1.00007e+03   -3.33207e+02
     Coulomb-14        LJ (SR)  Disper. corr.   Coulomb (SR)   Coul. recip.
    2.79662e+04    5.88552e+04   -4.36301e+03   -4.98208e+05    2.98024e+03
      Potential    Kinetic En.   Total Energy  Conserved En.    Temperature
   -4.03166e+05    7.34490e+04   -3.29718e+05    8.83167e+06    3.04701e+02
 Pres. DC (bar) Pressure (bar)   Constr. rmsd
   -2.47770e+02    2.10175e+01    0.00000e+00

           Step           Time
       37965000    75930.00000

   Energies (kJ/mol)
        G96Bond       G96Angle    Proper Dih.  Improper Dih.          LJ-14
    2.36996e+03    3.83082e+03    2.82672e+03    1.01984e+03   -3.02189e+02
     Coulomb-14        LJ (SR)  Disper. corr.   Coulomb (SR)   Coul. recip.
    2.78375e+04    5.88089e+04   -4.32579e+03   -4.97551e+05    3.03744e+03
      Potential    Kinetic En.   Total Energy  Conserved En.    Temperature
   -4.02448e+05    7.29303e+04   -3.29518e+05    8.83332e+06    3.02549e+02
 Pres. DC (bar) Pressure (bar)   Constr. rmsd
   -2.43566e+02    1.60448e+01    0.00000e+00

           Step           Time
       37970000    75940.00000

   Energies (kJ/mol)
        G96Bond       G96Angle    Proper Dih.  Improper Dih.          LJ-14
    2.34736e+03    3.55809e+03    2.77579e+03    1.03432e+03   -2.73942e+02
     Coulomb-14        LJ (SR)  Disper. corr.   Coulomb (SR)   Coul. recip.
    2.78685e+04    6.05897e+04   -4.34962e+03   -5.00976e+05    2.82687e+03
      Potential    Kinetic En.   Total Energy  Conserved En.    Temperature
   -4.04599e+05    7.18867e+04   -3.32712e+05    8.83444e+06    2.98220e+02
 Pres. DC (bar) Pressure (bar)   Constr. rmsd
   -2.46253e+02    3.84276e+02    0.00000e+00

           Step           Time
       37975000    75950.00000

   Energies (kJ/mol)
        G96Bond       G96Angle    Proper Dih.  Improper Dih.          LJ-14
    2.24769e+03    3.71624e+03    2.63511e+03    1.08373e+03   -3.59204e+02
     Coulomb-14        LJ (SR)  Disper. corr.   Coulomb (SR)   Coul. recip.
    2.79893e+04    5.77955e+04   -4.28360e+03   -4.97146e+05    3.10409e+03
      Potential    Kinetic En.   Total Energy  Conserved En.    Temperature
   -4.03218e+05    7.33062e+04   -3.29911e+05    8.83484e+06    3.04108e+02
 Pres. DC (bar) Pressure (bar)   Constr. rmsd
   -2.38844e+02   -4.01658e+02    0.00000e+00

           Step           Time
       37980000    75960.00000

   Energies (kJ/mol)
        G96Bond       G96Angle    Proper Dih.  Improper Dih.          LJ-14
    2.37373e+03    3.78047e+03    2.75180e+03    1.10105e+03   -2.89890e+02
     Coulomb-14        LJ (SR)  Disper. corr.   Coulomb (SR)   Coul. recip.
    2.79211e+04    5.85695e+04   -4.34133e+03   -4.98589e+05    2.95864e+03
      Potential    Kinetic En.   Total Energy  Conserved En.    Temperature
   -4.03764e+05    7.18409e+04   -3.31923e+05    8.83642e+06    2.98030e+02
 Pres. DC (bar) Pressure (bar)   Constr. rmsd
   -2.45317e+02    3.48063e+02    0.00000e+00

           Step           Time
       37985000    75970.00000

   Energies (kJ/mol)
        G96Bond       G96Angle    Proper Dih.  Improper Dih.          LJ-14
    2.25584e+03    3.98405e+03    2.68445e+03    1.12339e+03   -3.53936e+02
     Coulomb-14        LJ (SR)  Disper. corr.   Coulomb (SR)   Coul. recip.
    2.78834e+04    5.82999e+04   -4.29378e+03   -4.96331e+05    3.08162e+03
      Potential    Kinetic En.   Total Energy  Conserved En.    Temperature
   -4.01666e+05    7.27756e+04   -3.28891e+05    8.83859e+06    3.01907e+02
 Pres. DC (bar) Pressure (bar)   Constr. rmsd
   -2.39979e+02   -3.79443e+02    0.00000e+00

           Step           Time
       37990000    75980.00000

   Energies (kJ/mol)
        G96Bond       G96Angle    Proper Dih.  Improper Dih.          LJ-14
    2.30515e+03    3.72191e+03    2.82060e+03    1.08392e+03   -3.79178e+02
     Coulomb-14        LJ (SR)  Disper. corr.   Coulomb (SR)   Coul. recip.
    2.78163e+04    5.93696e+04   -4.33926e+03   -4.98730e+05    3.04803e+03
      Potential    Kinetic En.   Total Energy  Conserved En.    Temperature
   -4.03283e+05    7.25583e+04   -3.30725e+05    8.83956e+06    3.01006e+02
 Pres. DC (bar) Pressure (bar)   Constr. rmsd
   -2.45083e+02    8.46009e+01    0.00000e+00

           Step           Time
       37995000    75990.00000

   Energies (kJ/mol)
        G96Bond       G96Angle    Proper Dih.  Improper Dih.          LJ-14
    2.18348e+03    3.81226e+03    2.74899e+03    1.02391e+03   -3.39859e+02
     Coulomb-14        LJ (SR)  Disper. corr.   Coulomb (SR)   Coul. recip.
    2.80298e+04    5.95936e+04   -4.38689e+03   -5.01202e+05    3.01145e+03
      Potential    Kinetic En.   Total Energy  Conserved En.    Temperature
   -4.05525e+05    7.19453e+04   -3.33580e+05    8.84139e+06    2.98463e+02
 Pres. DC (bar) Pressure (bar)   Constr. rmsd
   -2.50487e+02    2.22027e+02    0.00000e+00

           Step           Time
       38000000    76000.00000

   Energies (kJ/mol)
        G96Bond       G96Angle    Proper Dih.  Improper Dih.          LJ-14
    2.43160e+03    3.71624e+03    2.70868e+03    1.09300e+03   -3.14789e+02
     Coulomb-14        LJ (SR)  Disper. corr.   Coulomb (SR)   Coul. recip.
    2.79158e+04    5.91348e+04   -4.25866e+03   -4.97758e+05    3.21114e+03
      Potential    Kinetic En.   Total Energy  Conserved En.    Temperature
   -4.02120e+05    7.25329e+04   -3.29587e+05    8.84281e+06    3.00900e+02
 Pres. DC (bar) Pressure (bar)   Constr. rmsd
   -2.36075e+02   -4.04106e+02    0.00000e+00

           Step           Time
       38005000    76010.00000

   Energies (kJ/mol)
        G96Bond       G96Angle    Proper Dih.  Improper Dih.          LJ-14
    2.38312e+03    3.83567e+03    2.82576e+03    1.10730e+03   -3.45608e+02
     Coulomb-14        LJ (SR)  Disper. corr.   Coulomb (SR)   Coul. recip.
    2.79199e+04    5.92167e+04   -4.35783e+03   -4.98518e+05    3.07089e+03
      Potential    Kinetic En.   Total Energy  Conserved En.    Temperature
   -4.02862e+05    7.36104e+04   -3.29252e+05    8.84388e+06    3.05370e+02
 Pres. DC (bar) Pressure (bar)   Constr. rmsd
   -2.47183e+02    1.35153e+02    0.00000e+00

           Step           Time
       38010000    76020.00000

   Energies (kJ/mol)
        G96Bond       G96Angle    Proper Dih.  Improper Dih.          LJ-14
    2.32775e+03    3.58066e+03    2.84040e+03    1.02762e+03   -3.17765e+02
     Coulomb-14        LJ (SR)  Disper. corr.   Coulomb (SR)   Coul. recip.
    2.80895e+04    5.68718e+04   -4.27928e+03   -4.95236e+05    3.08228e+03
      Potential    Kinetic En.   Total Energy  Conserved En.    Temperature
   -4.02014e+05    7.21401e+04   -3.29873e+05    8.84480e+06    2.99271e+02
 Pres. DC (bar) Pressure (bar)   Constr. rmsd
   -2.38363e+02   -6.68753e+02    0.00000e+00

           Step           Time
       38015000    76030.00000

   Energies (kJ/mol)
        G96Bond       G96Angle    Proper Dih.  Improper Dih.          LJ-14
    2.34626e+03    3.62834e+03    2.72327e+03    1.03670e+03   -2.99132e+02
     Coulomb-14        LJ (SR)  Disper. corr.   Coulomb (SR)   Coul. recip.
    2.79319e+04    6.02634e+04   -4.34165e+03   -4.99671e+05    3.08081e+03
      Potential    Kinetic En.   Total Energy  Conserved En.    Temperature
   -4.03301e+05    7.26676e+04   -3.30633e+05    8.84706e+06    3.01459e+02
 Pres. DC (bar) Pressure (bar)   Constr. rmsd
   -2.45353e+02    2.81920e+02    0.00000e+00

           Step           Time
       38020000    76040.00000

   Energies (kJ/mol)
        G96Bond       G96Angle    Proper Dih.  Improper Dih.          LJ-14
    2.48222e+03    3.66399e+03    2.85825e+03    1.12032e+03   -3.12808e+02
     Coulomb-14        LJ (SR)  Disper. corr.   Coulomb (SR)   Coul. recip.
    2.81423e+04    6.08287e+04   -4.39915e+03   -5.01084e+05    2.95107e+03
      Potential    Kinetic En.   Total Energy  Conserved En.    Temperature
   -4.03749e+05    7.29434e+04   -3.30806e+05    8.84895e+06    3.02603e+02
 Pres. DC (bar) Pressure (bar)   Constr. rmsd
   -2.51886e+02    4.87454e+02    0.00000e+00

           Step           Time
       38025000    76050.00000

   Energies (kJ/mol)
        G96Bond       G96Angle    Proper Dih.  Improper Dih.          LJ-14
    2.27875e+03    3.76854e+03    2.76539e+03    1.14915e+03   -3.03939e+02
     Coulomb-14        LJ (SR)  Disper. corr.   Coulomb (SR)   Coul. recip.
    2.79283e+04    5.87254e+04   -4.33109e+03   -4.98042e+05    3.04089e+03
      Potential    Kinetic En.   Total Energy  Conserved En.    Temperature
   -4.03021e+05    7.22517e+04   -3.30769e+05    8.84964e+06    2.99734e+02
 Pres. DC (bar) Pressure (bar)   Constr. rmsd
   -2.44163e+02   -6.62492e+01    0.00000e+00

           Step           Time
       38030000    76060.00000

   Energies (kJ/mol)
        G96Bond       G96Angle    Proper Dih.  Improper Dih.          LJ-14
    2.16072e+03    3.63810e+03    2.83016e+03    1.03346e+03   -3.33263e+02
     Coulomb-14        LJ (SR)  Disper. corr.   Coulomb (SR)   Coul. recip.
    2.80198e+04    5.88208e+04   -4.34545e+03   -4.98311e+05    2.92145e+03
      Potential    Kinetic En.   Total Energy  Conserved En.    Temperature
   -4.03565e+05    7.25357e+04   -3.31029e+05    8.85050e+06    3.00912e+02
 Pres. DC (bar) Pressure (bar)   Constr. rmsd
   -2.45782e+02    2.47478e+02    0.00000e+00

           Step           Time
       38035000    76070.00000

   Energies (kJ/mol)
        G96Bond       G96Angle    Proper Dih.  Improper Dih.          LJ-14
    2.34259e+03    3.74279e+03    2.80332e+03    1.11080e+03   -3.28362e+02
     Coulomb-14        LJ (SR)  Disper. corr.   Coulomb (SR)   Coul. recip.
    2.81356e+04    5.92050e+04   -4.36183e+03   -4.98808e+05    2.86990e+03
      Potential    Kinetic En.   Total Energy  Conserved En.    Temperature
   -4.03288e+05    7.28562e+04   -3.30432e+05    8.85148e+06    3.02241e+02
 Pres. DC (bar) Pressure (bar)   Constr. rmsd
   -2.47637e+02    1.99471e+02    0.00000e+00

           Step           Time
       38040000    76080.00000

   Energies (kJ/mol)
        G96Bond       G96Angle    Proper Dih.  Improper Dih.          LJ-14
    2.31774e+03    3.76536e+03    2.74914e+03    1.05705e+03   -3.53847e+02
     Coulomb-14        LJ (SR)  Disper. corr.   Coulomb (SR)   Coul. recip.
    2.81969e+04    5.74791e+04   -4.30242e+03   -4.96408e+05    3.07965e+03
      Potential    Kinetic En.   Total Energy  Conserved En.    Temperature
   -4.02419e+05    7.31355e+04   -3.29283e+05    8.85243e+06    3.03400e+02
 Pres. DC (bar) Pressure (bar)   Constr. rmsd
   -2.40945e+02   -2.14566e+02    0.00000e+00

           Step           Time
       38045000    76090.00000

   Energies (kJ/mol)
        G96Bond       G96Angle    Proper Dih.  Improper Dih.          LJ-14
    2.45389e+03    3.79970e+03    2.86661e+03    1.13172e+03   -3.04474e+02
     Coulomb-14        LJ (SR)  Disper. corr.   Coulomb (SR)   Coul. recip.
    2.79253e+04    5.77906e+04   -4.31618e+03   -4.96001e+05    2.98168e+03
      Potential    Kinetic En.   Total Energy  Conserved En.    Temperature
   -4.01672e+05    7.31293e+04   -3.28543e+05    8.85309e+06    3.03374e+02
 Pres. DC (bar) Pressure (bar)   Constr. rmsd
   -2.42487e+02   -1.51584e+02    0.00000e+00

           Step           Time
       38050000    76100.00000

   Energies (kJ/mol)
        G96Bond       G96Angle    Proper Dih.  Improper Dih.          LJ-14
    2.41866e+03    3.63949e+03    2.76421e+03    1.09035e+03   -3.32348e+02
     Coulomb-14        LJ (SR)  Disper. corr.   Coulomb (SR)   Coul. recip.
    2.82505e+04    5.81434e+04   -4.32711e+03   -4.96937e+05    3.11597e+03
      Potential    Kinetic En.   Total Energy  Conserved En.    Temperature
   -4.02174e+05    7.16536e+04   -3.30520e+05    8.85481e+06    2.97253e+02
 Pres. DC (bar) Pressure (bar)   Constr. rmsd
   -2.43714e+02   -3.05799e+02    0.00000e+00

           Step           Time
       38055000    76110.00000

   Energies (kJ/mol)
        G96Bond       G96Angle    Proper Dih.  Improper Dih.          LJ-14
    2.39803e+03    3.71792e+03    2.82364e+03    1.05591e+03   -2.87904e+02
     Coulomb-14        LJ (SR)  Disper. corr.   Coulomb (SR)   Coul. recip.
    2.79537e+04    5.93096e+04   -4.33271e+03   -4.99626e+05    2.97564e+03
      Potential    Kinetic En.   Total Energy  Conserved En.    Temperature
   -4.04012e+05    7.23014e+04   -3.31711e+05    8.85560e+06    2.99940e+02
 Pres. DC (bar) Pressure (bar)   Constr. rmsd
   -2.44345e+02   -6.84541e+01    0.00000e+00

           Step           Time
       38060000    76120.00000

   Energies (kJ/mol)
        G96Bond       G96Angle    Proper Dih.  Improper Dih.          LJ-14
    2.24377e+03    3.59511e+03    2.85026e+03    1.14327e+03   -3.28790e+02
     Coulomb-14        LJ (SR)  Disper. corr.   Coulomb (SR)   Coul. recip.
    2.81156e+04    5.82990e+04   -4.30589e+03   -4.97511e+05    2.98831e+03
      Potential    Kinetic En.   Total Energy  Conserved En.    Temperature
   -4.02910e+05    7.24419e+04   -3.30469e+05    8.85610e+06    3.00523e+02
 Pres. DC (bar) Pressure (bar)   Constr. rmsd
   -2.41332e+02   -1.71307e+02    0.00000e+00

           Step           Time
       38065000    76130.00000

   Energies (kJ/mol)
        G96Bond       G96Angle    Proper Dih.  Improper Dih.          LJ-14
    2.26444e+03    3.60455e+03    2.81707e+03    1.07465e+03   -2.67857e+02
     Coulomb-14        LJ (SR)  Disper. corr.   Coulomb (SR)   Coul. recip.
    2.81525e+04    5.74172e+04   -4.31248e+03   -4.95882e+05    2.98864e+03
      Potential    Kinetic En.   Total Energy  Conserved En.    Temperature
   -4.02143e+05    7.13454e+04   -3.30798e+05    8.85726e+06    2.95974e+02
 Pres. DC (bar) Pressure (bar)   Constr. rmsd
   -2.42071e+02   -3.35294e+02    0.00000e+00

           Step           Time
       38070000    76140.00000

   Energies (kJ/mol)
        G96Bond       G96Angle    Proper Dih.  Improper Dih.          LJ-14
    2.31173e+03    3.79142e+03    2.80778e+03    1.01025e+03   -3.11852e+02
     Coulomb-14        LJ (SR)  Disper. corr.   Coulomb (SR)   Coul. recip.
    2.81431e+04    5.90309e+04   -4.33893e+03   -4.98009e+05    2.98214e+03
      Potential    Kinetic En.   Total Energy  Conserved En.    Temperature
   -4.02582e+05    7.23951e+04   -3.30187e+05    8.85817e+06    3.00329e+02
 Pres. DC (bar) Pressure (bar)   Constr. rmsd
   -2.45046e+02    1.76530e+02    0.00000e+00

           Step           Time
       38075000    76150.00000

   Energies (kJ/mol)
        G96Bond       G96Angle    Proper Dih.  Improper Dih.          LJ-14
    2.32455e+03    3.68929e+03    2.84585e+03    1.12990e+03   -2.57580e+02
     Coulomb-14        LJ (SR)  Disper. corr.   Coulomb (SR)   Coul. recip.
    2.81656e+04    5.93356e+04   -4.37242e+03   -4.99529e+05    2.98812e+03
      Potential    Kinetic En.   Total Energy  Conserved En.    Temperature
   -4.03680e+05    7.23404e+04   -3.31340e+05    8.85899e+06    3.00102e+02
 Pres. DC (bar) Pressure (bar)   Constr. rmsd
   -2.48839e+02    4.88022e+02    0.00000e+00

           Step           Time
       38080000    76160.00000

   Energies (kJ/mol)
        G96Bond       G96Angle    Proper Dih.  Improper Dih.          LJ-14
    2.29703e+03    3.64540e+03    2.87248e+03    1.10092e+03   -3.19007e+02
     Coulomb-14        LJ (SR)  Disper. corr.   Coulomb (SR)   Coul. recip.
    2.81168e+04    5.95334e+04   -4.34052e+03   -4.98941e+05    3.00950e+03
      Potential    Kinetic En.   Total Energy  Conserved En.    Temperature
   -4.03025e+05    7.30055e+04   -3.30019e+05    8.86047e+06    3.02861e+02
 Pres. DC (bar) Pressure (bar)   Constr. rmsd
   -2.45225e+02    1.77620e+02    0.00000e+00

           Step           Time
       38085000    76170.00000

   Energies (kJ/mol)
        G96Bond       G96Angle    Proper Dih.  Improper Dih.          LJ-14
    2.41529e+03    3.62225e+03    2.80695e+03    1.05461e+03   -3.00360e+02
     Coulomb-14        LJ (SR)  Disper. corr.   Coulomb (SR)   Coul. recip.
    2.79677e+04    5.78123e+04   -4.31174e+03   -4.96924e+05    3.02358e+03
      Potential    Kinetic En.   Total Energy  Conserved En.    Temperature
   -4.02834e+05    7.19915e+04   -3.30842e+05    8.86125e+06    2.98654e+02
 Pres. DC (bar) Pressure (bar)   Constr. rmsd
   -2.41988e+02   -3.38807e+02    0.00000e+00

           Step           Time
       38090000    76180.00000

   Energies (kJ/mol)
        G96Bond       G96Angle    Proper Dih.  Improper Dih.          LJ-14
    2.28539e+03    3.55410e+03    2.84280e+03    1.03791e+03   -3.01326e+02
     Coulomb-14        LJ (SR)  Disper. corr.   Coulomb (SR)   Coul. recip.
    2.80916e+04    5.83724e+04   -4.36213e+03   -4.98327e+05    3.04242e+03
      Potential    Kinetic En.   Total Energy  Conserved En.    Temperature
   -4.03764e+05    7.24485e+04   -3.31316e+05    8.86301e+06    3.00550e+02
 Pres. DC (bar) Pressure (bar)   Constr. rmsd
   -2.47671e+02    2.91065e+02    0.00000e+00

           Step           Time
       38095000    76190.00000

   Energies (kJ/mol)
        G96Bond       G96Angle    Proper Dih.  Improper Dih.          LJ-14
    2.36084e+03    3.56819e+03    2.81236e+03    1.14201e+03   -3.24508e+02
     Coulomb-14        LJ (SR)  Disper. corr.   Coulomb (SR)   Coul. recip.
    2.79726e+04    5.74576e+04   -4.29393e+03   -4.95182e+05    3.14282e+03
      Potential    Kinetic En.   Total Energy  Conserved En.    Temperature
   -4.01344e+05    7.26401e+04   -3.28703e+05    8.86429e+06    3.01345e+02
 Pres. DC (bar) Pressure (bar)   Constr. rmsd
   -2.39996e+02   -3.78012e+02    0.00000e+00

           Step           Time
       38100000    76200.00000

   Energies (kJ/mol)
        G96Bond       G96Angle    Proper Dih.  Improper Dih.          LJ-14
    2.33798e+03    3.62895e+03    2.79639e+03    1.06290e+03   -2.79538e+02
     Coulomb-14        LJ (SR)  Disper. corr.   Coulomb (SR)   Coul. recip.
    2.81146e+04    5.83720e+04   -4.32584e+03   -4.97830e+05    3.07883e+03
      Potential    Kinetic En.   Total Energy  Conserved En.    Temperature
   -4.03043e+05    7.25830e+04   -3.30460e+05    8.86564e+06    3.01108e+02
 Pres. DC (bar) Pressure (bar)   Constr. rmsd
   -2.43572e+02   -4.66690e+01    0.00000e+00

           Step           Time
       38105000    76210.00000

   Energies (kJ/mol)
        G96Bond       G96Angle    Proper Dih.  Improper Dih.          LJ-14
    2.30319e+03    3.65918e+03    2.75067e+03    1.12425e+03   -3.29953e+02
     Coulomb-14        LJ (SR)  Disper. corr.   Coulomb (SR)   Coul. recip.
    2.82025e+04    6.08012e+04   -4.38601e+03   -5.00659e+05    3.01551e+03
      Potential    Kinetic En.   Total Energy  Conserved En.    Temperature
   -4.03518e+05    7.24946e+04   -3.31024e+05    8.86681e+06    3.00741e+02
 Pres. DC (bar) Pressure (bar)   Constr. rmsd
   -2.50386e+02    5.46522e+02    0.00000e+00

           Step           Time
       38110000    76220.00000

   Energies (kJ/mol)
        G96Bond       G96Angle    Proper Dih.  Improper Dih.          LJ-14
    2.39905e+03    3.61652e+03    2.68169e+03    1.03050e+03   -3.00141e+02
     Coulomb-14        LJ (SR)  Disper. corr.   Coulomb (SR)   Coul. recip.
    2.81584e+04    5.90890e+04   -4.32492e+03   -4.98488e+05    2.95358e+03
      Potential    Kinetic En.   Total Energy  Conserved En.    Temperature
   -4.03184e+05    7.19872e+04   -3.31197e+05    8.86765e+06    2.98636e+02
 Pres. DC (bar) Pressure (bar)   Constr. rmsd
   -2.43468e+02    9.46684e+01    0.00000e+00

           Step           Time
       38115000    76230.00000

   Energies (kJ/mol)
        G96Bond       G96Angle    Proper Dih.  Improper Dih.          LJ-14
    2.30101e+03    3.55970e+03    2.79962e+03    1.09087e+03   -2.35691e+02
     Coulomb-14        LJ (SR)  Disper. corr.   Coulomb (SR)   Coul. recip.
    2.80383e+04    5.95689e+04   -4.32948e+03   -4.98224e+05    3.14704e+03
      Potential    Kinetic En.   Total Energy  Conserved En.    Temperature
   -4.02283e+05    7.28783e+04   -3.29405e+05    8.86868e+06    3.02333e+02
 Pres. DC (bar) Pressure (bar)   Constr. rmsd
   -2.43982e+02    2.29580e+02    0.00000e+00

           Step           Time
       38120000    76240.00000

   Energies (kJ/mol)
        G96Bond       G96Angle    Proper Dih.  Improper Dih.          LJ-14
    2.30107e+03    3.65029e+03    2.74584e+03    1.02929e+03   -3.36144e+02
     Coulomb-14        LJ (SR)  Disper. corr.   Coulomb (SR)   Coul. recip.
    2.80270e+04    5.84205e+04   -4.28481e+03   -4.97772e+05    2.98047e+03
      Potential    Kinetic En.   Total Energy  Conserved En.    Temperature
   -4.03238e+05    7.23623e+04   -3.30876e+05    8.87288e+06    3.00193e+02
 Pres. DC (bar) Pressure (bar)   Constr. rmsd
   -2.38978e+02   -2.90992e+02    0.00000e+00

           Step           Time
       38125000    76250.00000

   Energies (kJ/mol)
        G96Bond       G96Angle    Proper Dih.  Improper Dih.          LJ-14
    2.36744e+03    3.61178e+03    2.79753e+03    1.06787e+03   -2.81598e+02
     Coulomb-14        LJ (SR)  Disper. corr.   Coulomb (SR)   Coul. recip.
    2.82205e+04    5.98772e+04   -4.37198e+03   -5.00116e+05    3.06739e+03
      Potential    Kinetic En.   Total Energy  Conserved En.    Temperature
   -4.03759e+05    7.23699e+04   -3.31390e+05    8.87423e+06    3.00224e+02
 Pres. DC (bar) Pressure (bar)   Constr. rmsd
   -2.48789e+02    3.53380e+02    0.00000e+00

           Step           Time
       38130000    76260.00000

   Energies (kJ/mol)
        G96Bond       G96Angle    Proper Dih.  Improper Dih.          LJ-14
    2.34408e+03    3.63312e+03    2.72190e+03    1.04550e+03   -3.08184e+02
     Coulomb-14        LJ (SR)  Disper. corr.   Coulomb (SR)   Coul. recip.
    2.79714e+04    5.91804e+04   -4.32406e+03   -4.97681e+05    3.04320e+03
      Potential    Kinetic En.   Total Energy  Conserved En.    Temperature
   -4.02373e+05    7.20875e+04   -3.30286e+05    8.87565e+06    2.99053e+02
 Pres. DC (bar) Pressure (bar)   Constr. rmsd
   -2.43372e+02    1.04980e+02    0.00000e+00

           Step           Time
       38135000    76270.00000

   Energies (kJ/mol)
        G96Bond       G96Angle    Proper Dih.  Improper Dih.          LJ-14
    2.35874e+03    3.76622e+03    2.78842e+03    1.11850e+03   -2.69471e+02
     Coulomb-14        LJ (SR)  Disper. corr.   Coulomb (SR)   Coul. recip.
    2.79689e+04    6.01914e+04   -4.40551e+03   -5.00421e+05    2.93261e+03
      Potential    Kinetic En.   Total Energy  Conserved En.    Temperature
   -4.03972e+05    7.22192e+04   -3.31752e+05    8.87954e+06    2.99599e+02
 Pres. DC (bar) Pressure (bar)   Constr. rmsd
   -2.52614e+02    6.87146e+02    0.00000e+00

           Step           Time
       38140000    76280.00000

   Energies (kJ/mol)
        G96Bond       G96Angle    Proper Dih.  Improper Dih.          LJ-14
    2.35286e+03    3.86554e+03    2.74420e+03    1.12881e+03   -4.08868e+02
     Coulomb-14        LJ (SR)  Disper. corr.   Coulomb (SR)   Coul. recip.
    2.79151e+04    5.84838e+04   -4.31220e+03   -4.98092e+05    2.97156e+03
      Potential    Kinetic En.   Total Energy  Conserved En.    Temperature
   -4.03352e+05    7.20583e+04   -3.31293e+05    8.88357e+06    2.98931e+02
 Pres. DC (bar) Pressure (bar)   Constr. rmsd
   -2.42039e+02   -1.81119e+02    0.00000e+00

           Step           Time
       38145000    76290.00000

   Energies (kJ/mol)
        G96Bond       G96Angle    Proper Dih.  Improper Dih.          LJ-14
    2.24568e+03    3.75958e+03    2.71041e+03    1.12371e+03   -2.68991e+02
     Coulomb-14        LJ (SR)  Disper. corr.   Coulomb (SR)   Coul. recip.
    2.80119e+04    5.91314e+04   -4.32330e+03   -4.98909e+05    3.01615e+03
      Potential    Kinetic En.   Total Energy  Conserved En.    Temperature
   -4.03502e+05    7.21806e+04   -3.31322e+05    8.88458e+06    2.99439e+02
 Pres. DC (bar) Pressure (bar)   Constr. rmsd
   -2.43286e+02   -2.23803e+01    0.00000e+00

           Step           Time
       38150000    76300.00000

   Energies (kJ/mol)
        G96Bond       G96Angle    Proper Dih.  Improper Dih.          LJ-14
    2.36279e+03    3.79261e+03    2.65239e+03    1.06748e+03   -2.86752e+02
     Coulomb-14        LJ (SR)  Disper. corr.   Coulomb (SR)   Coul. recip.
    2.77980e+04    5.68618e+04   -4.33397e+03   -4.96752e+05    3.00121e+03
      Potential    Kinetic En.   Total Energy  Conserved En.    Temperature
   -4.03837e+05    7.25914e+04   -3.31245e+05    8.88583e+06    3.01143e+02
 Pres. DC (bar) Pressure (bar)   Constr. rmsd
   -2.44487e+02   -2.78104e+02    0.00000e+00

           Step           Time
       38155000    76310.00000

   Energies (kJ/mol)
        G96Bond       G96Angle    Proper Dih.  Improper Dih.          LJ-14
    2.33552e+03    3.66164e+03    2.78549e+03    1.02727e+03   -2.89088e+02
     Coulomb-14        LJ (SR)  Disper. corr.   Coulomb (SR)   Coul. recip.
    2.78851e+04    5.84351e+04   -4.34750e+03   -4.98323e+05    2.96117e+03
      Potential    Kinetic En.   Total Energy  Conserved En.    Temperature
   -4.03868e+05    7.22043e+04   -3.31664e+05    8.88754e+06    2.99537e+02
 Pres. DC (bar) Pressure (bar)   Constr. rmsd
   -2.46014e+02    5.85351e+01    0.00000e+00

           Step           Time
       38160000    76320.00000

   Energies (kJ/mol)
        G96Bond       G96Angle    Proper Dih.  Improper Dih.          LJ-14
    2.30588e+03    3.52756e+03    2.66819e+03    1.10266e+03   -3.17921e+02
     Coulomb-14        LJ (SR)  Disper. corr.   Coulomb (SR)   Coul. recip.
    2.79640e+04    5.78438e+04   -4.29103e+03   -4.96485e+05    3.11752e+03
      Potential    Kinetic En.   Total Energy  Conserved En.    Temperature
   -4.02564e+05    7.27515e+04   -3.29813e+05    8.88832e+06    3.01807e+02
 Pres. DC (bar) Pressure (bar)   Constr. rmsd
   -2.39672e+02   -3.11402e+02    0.00000e+00

           Step           Time
       38165000    76330.00000

   Energies (kJ/mol)
        G96Bond       G96Angle    Proper Dih.  Improper Dih.          LJ-14
    2.36662e+03    3.68902e+03    2.82091e+03    1.10149e+03   -2.54887e+02
     Coulomb-14        LJ (SR)  Disper. corr.   Coulomb (SR)   Coul. recip.
    2.80662e+04    5.96824e+04   -4.36480e+03   -4.99422e+05    2.98419e+03
      Potential    Kinetic En.   Total Energy  Conserved En.    Temperature
   -4.03331e+05    7.21618e+04   -3.31170e+05    8.88930e+06    2.99361e+02
 Pres. DC (bar) Pressure (bar)   Constr. rmsd
   -2.47973e+02    3.34940e+02    0.00000e+00

           Step           Time
       38170000    76340.00000

   Energies (kJ/mol)
        G96Bond       G96Angle    Proper Dih.  Improper Dih.          LJ-14
    2.44050e+03    3.53686e+03    2.72984e+03    1.11274e+03   -2.77733e+02
     Coulomb-14        LJ (SR)  Disper. corr.   Coulomb (SR)   Coul. recip.
    2.79475e+04    5.87253e+04   -4.37839e+03   -4.99000e+05    2.92323e+03
      Potential    Kinetic En.   Total Energy  Conserved En.    Temperature
   -4.04240e+05    7.20867e+04   -3.32153e+05    8.89040e+06    2.99049e+02
 Pres. DC (bar) Pressure (bar)   Constr. rmsd
   -2.49517e+02    1.82157e+02    0.00000e+00

           Step           Time
       38175000    76350.00000

   Energies (kJ/mol)
        G96Bond       G96Angle    Proper Dih.  Improper Dih.          LJ-14
    2.19965e+03    3.72630e+03    2.67075e+03    1.09339e+03   -2.80000e+02
     Coulomb-14        LJ (SR)  Disper. corr.   Coulomb (SR)   Coul. recip.
    2.79483e+04    5.70276e+04   -4.30192e+03   -4.95776e+05    3.05856e+03
      Potential    Kinetic En.   Total Energy  Conserved En.    Temperature
   -4.02634e+05    7.17868e+04   -3.30847e+05    8.89167e+06    2.97805e+02
 Pres. DC (bar) Pressure (bar)   Constr. rmsd
   -2.40888e+02   -4.42633e+02    0.00000e+00

           Step           Time
       38180000    76360.00000

   Energies (kJ/mol)
        G96Bond       G96Angle    Proper Dih.  Improper Dih.          LJ-14
    2.24345e+03    3.55327e+03    2.71368e+03    1.07028e+03   -2.51315e+02
     Coulomb-14        LJ (SR)  Disper. corr.   Coulomb (SR)   Coul. recip.
    2.79799e+04    5.82411e+04   -4.37428e+03   -4.98869e+05    2.95059e+03
      Potential    Kinetic En.   Total Energy  Conserved En.    Temperature
   -4.04743e+05    7.13802e+04   -3.33362e+05    8.89282e+06    2.96118e+02
 Pres. DC (bar) Pressure (bar)   Constr. rmsd
   -2.49050e+02    1.52745e+02    0.00000e+00

           Step           Time
       38185000    76370.00000

   Energies (kJ/mol)
        G96Bond       G96Angle    Proper Dih.  Improper Dih.          LJ-14
    2.31464e+03    3.81356e+03    2.77403e+03    1.00546e+03   -2.69926e+02
     Coulomb-14        LJ (SR)  Disper. corr.   Coulomb (SR)   Coul. recip.
    2.78540e+04    5.91316e+04   -4.35570e+03   -4.98289e+05    3.04964e+03
      Potential    Kinetic En.   Total Energy  Conserved En.    Temperature
   -4.02972e+05    7.27547e+04   -3.30217e+05    8.89354e+06    3.01821e+02
 Pres. DC (bar) Pressure (bar)   Constr. rmsd
   -2.46942e+02    7.94711e+01    0.00000e+00

           Step           Time
       38190000    76380.00000

   Energies (kJ/mol)
        G96Bond       G96Angle    Proper Dih.  Improper Dih.          LJ-14
    2.32728e+03    3.57885e+03    2.75086e+03    1.15247e+03   -2.56501e+02
     Coulomb-14        LJ (SR)  Disper. corr.   Coulomb (SR)   Coul. recip.
    2.81737e+04    5.85736e+04   -4.32893e+03   -4.97391e+05    3.10062e+03
      Potential    Kinetic En.   Total Energy  Conserved En.    Temperature
   -4.02319e+05    7.22685e+04   -3.30051e+05    8.89453e+06    2.99804e+02
 Pres. DC (bar) Pressure (bar)   Constr. rmsd
   -2.43919e+02   -5.16262e+01    0.00000e+00

           Step           Time
       38195000    76390.00000

   Energies (kJ/mol)
        G96Bond       G96Angle    Proper Dih.  Improper Dih.          LJ-14
    2.29075e+03    3.56326e+03    2.75693e+03    1.06556e+03   -3.70331e+02
     Coulomb-14        LJ (SR)  Disper. corr.   Coulomb (SR)   Coul. recip.
    2.79576e+04    5.86908e+04   -4.30045e+03   -4.97273e+05    3.03535e+03
      Potential    Kinetic En.   Total Energy  Conserved En.    Temperature
   -4.02583e+05    7.19700e+04   -3.30613e+05    8.89502e+06    2.98565e+02
 Pres. DC (bar) Pressure (bar)   Constr. rmsd
   -2.40724e+02   -1.77547e+02    0.00000e+00

           Step           Time
       38200000    76400.00000

   Energies (kJ/mol)
        G96Bond       G96Angle    Proper Dih.  Improper Dih.          LJ-14
    2.34596e+03    3.75056e+03    2.76868e+03    1.11170e+03   -3.77296e+02
     Coulomb-14        LJ (SR)  Disper. corr.   Coulomb (SR)   Coul. recip.
    2.79915e+04    5.71731e+04   -4.31812e+03   -4.96137e+05    3.10627e+03
      Potential    Kinetic En.   Total Energy  Conserved En.    Temperature
   -4.02585e+05    7.23726e+04   -3.30212e+05    8.89576e+06    3.00236e+02
 Pres. DC (bar) Pressure (bar)   Constr. rmsd
   -2.42704e+02   -3.53635e+02    0.00000e+00

           Step           Time
       38205000    76410.00000

   Energies (kJ/mol)
        G96Bond       G96Angle    Proper Dih.  Improper Dih.          LJ-14
    2.27874e+03    3.61602e+03    2.89918e+03    1.07550e+03   -3.47958e+02
     Coulomb-14        LJ (SR)  Disper. corr.   Coulomb (SR)   Coul. recip.
    2.79372e+04    5.84535e+04   -4.34692e+03   -4.97530e+05    2.98753e+03
      Potential    Kinetic En.   Total Energy  Conserved En.    Temperature
   -4.02977e+05    7.24132e+04   -3.30564e+05    8.89746e+06    3.00404e+02
 Pres. DC (bar) Pressure (bar)   Constr. rmsd
   -2.45948e+02   -1.98285e+02    0.00000e+00

           Step           Time
       38210000    76420.00000

   Energies (kJ/mol)
        G96Bond       G96Angle    Proper Dih.  Improper Dih.          LJ-14
    2.32504e+03    3.55733e+03    2.72862e+03    1.14774e+03   -2.38778e+02
     Coulomb-14        LJ (SR)  Disper. corr.   Coulomb (SR)   Coul. recip.
    2.81562e+04    5.87839e+04   -4.34086e+03   -4.98182e+05    2.98339e+03
      Potential    Kinetic En.   Total Energy  Conserved En.    Temperature
   -4.03080e+05    7.28144e+04   -3.30265e+05    8.89814e+06    3.02068e+02
 Pres. DC (bar) Pressure (bar)   Constr. rmsd
   -2.45264e+02    1.52371e+02    0.00000e+00

           Step           Time
       38215000    76430.00000

   Energies (kJ/mol)
        G96Bond       G96Angle    Proper Dih.  Improper Dih.          LJ-14
    2.24440e+03    3.65304e+03    2.84559e+03    1.09194e+03   -3.35524e+02
     Coulomb-14        LJ (SR)  Disper. corr.   Coulomb (SR)   Coul. recip.
    2.79283e+04    5.94529e+04   -4.35822e+03   -4.99575e+05    2.96339e+03
      Potential    Kinetic En.   Total Energy  Conserved En.    Temperature
   -4.04090e+05    7.15638e+04   -3.32526e+05    8.90004e+06    2.96880e+02
 Pres. DC (bar) Pressure (bar)   Constr. rmsd
   -2.47227e+02    1.26873e+02    0.00000e+00

           Step           Time
       38220000    76440.00000

   Energies (kJ/mol)
        G96Bond       G96Angle    Proper Dih.  Improper Dih.          LJ-14
    2.41979e+03    3.52539e+03    2.72999e+03    1.14603e+03   -2.52636e+02
     Coulomb-14        LJ (SR)  Disper. corr.   Coulomb (SR)   Coul. recip.
    2.79541e+04    5.89555e+04   -4.35027e+03   -4.97361e+05    2.97916e+03
      Potential    Kinetic En.   Total Energy  Conserved En.    Temperature
   -4.02254e+05    7.15376e+04   -3.30716e+05    8.90135e+06    2.96771e+02
 Pres. DC (bar) Pressure (bar)   Constr. rmsd
   -2.46326e+02    4.25475e+02    0.00000e+00

           Step           Time
       38225000    76450.00000

   Energies (kJ/mol)
        G96Bond       G96Angle    Proper Dih.  Improper Dih.          LJ-14
    2.46590e+03    3.78411e+03    2.75096e+03    1.19931e+03   -2.75751e+02
     Coulomb-14        LJ (SR)  Disper. corr.   Coulomb (SR)   Coul. recip.
    2.78124e+04    5.93632e+04   -4.32168e+03   -4.97937e+05    3.07564e+03
      Potential    Kinetic En.   Total Energy  Conserved En.    Temperature
   -4.02083e+05    7.24548e+04   -3.29628e+05    8.90247e+06    3.00577e+02
 Pres. DC (bar) Pressure (bar)   Constr. rmsd
   -2.43104e+02    9.35072e+00    0.00000e+00

           Step           Time
       38230000    76460.00000

   Energies (kJ/mol)
        G96Bond       G96Angle    Proper Dih.  Improper Dih.          LJ-14
    2.25379e+03    3.63503e+03    2.74179e+03    1.00868e+03   -3.21417e+02
     Coulomb-14        LJ (SR)  Disper. corr.   Coulomb (SR)   Coul. recip.
    2.80016e+04    5.81051e+04   -4.32827e+03   -4.97685e+05    3.07435e+03
      Potential    Kinetic En.   Total Energy  Conserved En.    Temperature
   -4.03515e+05    7.20282e+04   -3.31487e+05    8.90308e+06    2.98807e+02
 Pres. DC (bar) Pressure (bar)   Constr. rmsd
   -2.43845e+02   -1.72774e+02    0.00000e+00

           Step           Time
       38235000    76470.00000

   Energies (kJ/mol)
        G96Bond       G96Angle    Proper Dih.  Improper Dih.          LJ-14
    2.29556e+03    3.46345e+03    2.66042e+03    1.15423e+03   -2.97846e+02
     Coulomb-14        LJ (SR)  Disper. corr.   Coulomb (SR)   Coul. recip.
    2.81505e+04    5.78110e+04   -4.30651e+03   -4.97346e+05    3.01799e+03
      Potential    Kinetic En.   Total Energy  Conserved En.    Temperature
   -4.03398e+05    7.25850e+04   -3.30813e+05    8.90364e+06    3.01116e+02
 Pres. DC (bar) Pressure (bar)   Constr. rmsd
   -2.41402e+02   -2.22422e+02    0.00000e+00

           Step           Time
       38240000    76480.00000

   Energies (kJ/mol)
        G96Bond       G96Angle    Proper Dih.  Improper Dih.          LJ-14
    2.36235e+03    3.72202e+03    2.71672e+03    1.08233e+03   -3.65859e+02
     Coulomb-14        LJ (SR)  Disper. corr.   Coulomb (SR)   Coul. recip.
    2.79892e+04    5.80836e+04   -4.28623e+03   -4.97779e+05    3.05560e+03
      Potential    Kinetic En.   Total Energy  Conserved En.    Temperature
   -4.03419e+05    7.27908e+04   -3.30628e+05    8.90557e+06    3.01970e+02
 Pres. DC (bar) Pressure (bar)   Constr. rmsd
   -2.39137e+02   -4.65927e+02    0.00000e+00

           Step           Time
       38245000    76490.00000

   Energies (kJ/mol)
        G96Bond       G96Angle    Proper Dih.  Improper Dih.          LJ-14
    2.37037e+03    3.72556e+03    2.85081e+03    1.02123e+03   -2.76352e+02
     Coulomb-14        LJ (SR)  Disper. corr.   Coulomb (SR)   Coul. recip.
    2.81459e+04    6.02712e+04   -4.32464e+03   -4.98484e+05    3.12003e+03
      Potential    Kinetic En.   Total Energy  Conserved En.    Temperature
   -4.01580e+05    7.30038e+04   -3.28576e+05    8.90626e+06    3.02854e+02
 Pres. DC (bar) Pressure (bar)   Constr. rmsd
   -2.43437e+02    4.53514e+02    0.00000e+00

           Step           Time
       38250000    76500.00000

   Energies (kJ/mol)
        G96Bond       G96Angle    Proper Dih.  Improper Dih.          LJ-14
    2.32822e+03    3.89311e+03    2.75321e+03    1.16026e+03   -2.25878e+02
     Coulomb-14        LJ (SR)  Disper. corr.   Coulomb (SR)   Coul. recip.
    2.77789e+04    5.80683e+04   -4.32649e+03   -4.96794e+05    3.01720e+03
      Potential    Kinetic En.   Total Energy  Conserved En.    Temperature
   -4.02347e+05    7.22294e+04   -3.30117e+05    8.90677e+06    2.99641e+02
 Pres. DC (bar) Pressure (bar)   Constr. rmsd
   -2.43645e+02    9.66239e+01    0.00000e+00

           Step           Time
       38255000    76510.00000

   Energies (kJ/mol)
        G96Bond       G96Angle    Proper Dih.  Improper Dih.          LJ-14
    2.38145e+03    3.66032e+03    2.79876e+03    1.10225e+03   -3.20219e+02
     Coulomb-14        LJ (SR)  Disper. corr.   Coulomb (SR)   Coul. recip.
    2.80435e+04    5.96320e+04   -4.37219e+03   -4.99966e+05    2.98156e+03
      Potential    Kinetic En.   Total Energy  Conserved En.    Temperature
   -4.04059e+05    7.23062e+04   -3.31752e+05    8.90778e+06    2.99960e+02
 Pres. DC (bar) Pressure (bar)   Constr. rmsd
   -2.48812e+02    1.91717e+02    0.00000e+00

           Step           Time
       38260000    76520.00000

   Energies (kJ/mol)
        G96Bond       G96Angle    Proper Dih.  Improper Dih.          LJ-14
    2.42440e+03    3.58995e+03    2.81377e+03    1.03733e+03   -3.20755e+02
     Coulomb-14        LJ (SR)  Disper. corr.   Coulomb (SR)   Coul. recip.
    2.80830e+04    5.96876e+04   -4.39625e+03   -5.00155e+05    3.00788e+03
      Potential    Kinetic En.   Total Energy  Conserved En.    Temperature
   -4.04228e+05    7.18466e+04   -3.32382e+05    8.90920e+06    2.98053e+02
 Pres. DC (bar) Pressure (bar)   Constr. rmsd
   -2.51555e+02    5.00079e+02    0.00000e+00

           Step           Time
       38265000    76530.00000

   Energies (kJ/mol)
        G96Bond       G96Angle    Proper Dih.  Improper Dih.          LJ-14
    2.28869e+03    3.70544e+03    2.75547e+03    1.06950e+03   -3.22399e+02
     Coulomb-14        LJ (SR)  Disper. corr.   Coulomb (SR)   Coul. recip.
    2.79865e+04    5.82683e+04   -4.31702e+03   -4.97514e+05    3.11430e+03
      Potential    Kinetic En.   Total Energy  Conserved En.    Temperature
   -4.02965e+05    7.20903e+04   -3.30875e+05    8.91000e+06    2.99064e+02
 Pres. DC (bar) Pressure (bar)   Constr. rmsd
   -2.42581e+02   -1.53656e+02    0.00000e+00

           Step           Time
       38270000    76540.00000

   Energies (kJ/mol)
        G96Bond       G96Angle    Proper Dih.  Improper Dih.          LJ-14
    2.27464e+03    3.53806e+03    2.77979e+03    1.05243e+03   -3.36729e+02
     Coulomb-14        LJ (SR)  Disper. corr.   Coulomb (SR)   Coul. recip.
    2.78958e+04    5.76789e+04   -4.25427e+03   -4.95268e+05    3.04743e+03
      Potential    Kinetic En.   Total Energy  Conserved En.    Temperature
   -4.01592e+05    7.26814e+04   -3.28911e+05    8.91134e+06    3.01516e+02
 Pres. DC (bar) Pressure (bar)   Constr. rmsd
   -2.35589e+02   -4.19782e+02    0.00000e+00

           Step           Time
       38275000    76550.00000

   Energies (kJ/mol)
        G96Bond       G96Angle    Proper Dih.  Improper Dih.          LJ-14
    2.37266e+03    3.71850e+03    2.73310e+03    1.08024e+03   -2.83592e+02
     Coulomb-14        LJ (SR)  Disper. corr.   Coulomb (SR)   Coul. recip.
    2.78479e+04    6.00403e+04   -4.36919e+03   -4.99669e+05    3.00826e+03
      Potential    Kinetic En.   Total Energy  Conserved En.    Temperature
   -4.03521e+05    7.25321e+04   -3.30989e+05    8.91314e+06    3.00897e+02
 Pres. DC (bar) Pressure (bar)   Constr. rmsd
   -2.48471e+02    2.97940e+02    0.00000e+00

           Step           Time
       38280000    76560.00000

   Energies (kJ/mol)
        G96Bond       G96Angle    Proper Dih.  Improper Dih.          LJ-14
    2.31755e+03    3.74487e+03    2.80390e+03    1.11608e+03   -3.41550e+02
     Coulomb-14        LJ (SR)  Disper. corr.   Coulomb (SR)   Coul. recip.
    2.77779e+04    5.74381e+04   -4.26209e+03   -4.95785e+05    3.11980e+03
      Potential    Kinetic En.   Total Energy  Conserved En.    Temperature
   -4.02070e+05    7.32642e+04   -3.28806e+05    8.91458e+06    3.03934e+02
 Pres. DC (bar) Pressure (bar)   Constr. rmsd
   -2.36454e+02   -4.51181e+02    0.00000e+00

           Step           Time
       38285000    76570.00000

   Energies (kJ/mol)
        G96Bond       G96Angle    Proper Dih.  Improper Dih.          LJ-14
    2.42730e+03    3.65557e+03    2.77456e+03    1.13198e+03   -3.41295e+02
     Coulomb-14        LJ (SR)  Disper. corr.   Coulomb (SR)   Coul. recip.
    2.79289e+04    5.94993e+04   -4.33001e+03   -4.98224e+05    3.07451e+03
      Potential    Kinetic En.   Total Energy  Conserved En.    Temperature
   -4.02404e+05    7.20514e+04   -3.30352e+05    8.91585e+06    2.98903e+02
 Pres. DC (bar) Pressure (bar)   Constr. rmsd
   -2.44041e+02    2.65191e+01    0.00000e+00

           Step           Time
       38290000    76580.00000

   Energies (kJ/mol)
        G96Bond       G96Angle    Proper Dih.  Improper Dih.          LJ-14
    2.26981e+03    3.68361e+03    2.72710e+03    1.05493e+03   -3.28641e+02
     Coulomb-14        LJ (SR)  Disper. corr.   Coulomb (SR)   Coul. recip.
    2.77687e+04    5.83130e+04   -4.32032e+03   -4.97627e+05    2.98453e+03
      Potential    Kinetic En.   Total Energy  Conserved En.    Temperature
   -4.03474e+05    7.18712e+04   -3.31603e+05    8.91702e+06    2.98156e+02
 Pres. DC (bar) Pressure (bar)   Constr. rmsd
   -2.42951e+02   -4.02949e+02    0.00000e+00

           Step           Time
       38295000    76590.00000

   Energies (kJ/mol)
        G96Bond       G96Angle    Proper Dih.  Improper Dih.          LJ-14
    2.38515e+03    3.68549e+03    2.77605e+03    1.07612e+03   -2.66182e+02
     Coulomb-14        LJ (SR)  Disper. corr.   Coulomb (SR)   Coul. recip.
    2.78394e+04    5.97532e+04   -4.33874e+03   -4.99782e+05    2.99112e+03
      Potential    Kinetic En.   Total Energy  Conserved En.    Temperature
   -4.03881e+05    7.15647e+04   -3.32316e+05    8.91775e+06    2.96884e+02
 Pres. DC (bar) Pressure (bar)   Constr. rmsd
   -2.45024e+02    1.63532e+02    0.00000e+00

           Step           Time
       38300000    76600.00000

   Energies (kJ/mol)
        G96Bond       G96Angle    Proper Dih.  Improper Dih.          LJ-14
    2.42119e+03    3.59594e+03    2.73138e+03    1.05985e+03   -2.77113e+02
     Coulomb-14        LJ (SR)  Disper. corr.   Coulomb (SR)   Coul. recip.
    2.80086e+04    5.86927e+04   -4.31156e+03   -4.98262e+05    2.99192e+03
      Potential    Kinetic En.   Total Energy  Conserved En.    Temperature
   -4.03350e+05    7.18607e+04   -3.31489e+05    8.91869e+06    2.98112e+02
 Pres. DC (bar) Pressure (bar)   Constr. rmsd
   -2.41969e+02   -2.20353e+02    0.00000e+00

           Step           Time
       38305000    76610.00000

   Energies (kJ/mol)
        G96Bond       G96Angle    Proper Dih.  Improper Dih.          LJ-14
    2.41889e+03    3.53250e+03    2.70994e+03    1.05017e+03   -2.69592e+02
     Coulomb-14        LJ (SR)  Disper. corr.   Coulomb (SR)   Coul. recip.
    2.78705e+04    5.88929e+04   -4.36491e+03   -4.98485e+05    2.96647e+03
      Potential    Kinetic En.   Total Energy  Conserved En.    Temperature
   -4.03678e+05    7.32171e+04   -3.30461e+05    8.91888e+06    3.03739e+02
 Pres. DC (bar) Pressure (bar)   Constr. rmsd
   -2.47985e+02    3.05937e+02    0.00000e+00

           Step           Time
       38310000    76620.00000

   Energies (kJ/mol)
        G96Bond       G96Angle    Proper Dih.  Improper Dih.          LJ-14
    2.41053e+03    3.69850e+03    2.78032e+03    1.12959e+03   -2.95755e+02
     Coulomb-14        LJ (SR)  Disper. corr.   Coulomb (SR)   Coul. recip.
    2.78011e+04    5.82008e+04   -4.28200e+03   -4.97298e+05    3.05875e+03
      Potential    Kinetic En.   Total Energy  Conserved En.    Temperature
   -4.02797e+05    7.16952e+04   -3.31101e+05    8.91993e+06    2.97425e+02
 Pres. DC (bar) Pressure (bar)   Constr. rmsd
   -2.38665e+02   -1.95949e+02    0.00000e+00

           Step           Time
       38315000    76630.00000

   Energies (kJ/mol)
        G96Bond       G96Angle    Proper Dih.  Improper Dih.          LJ-14
    2.43786e+03    3.78226e+03    2.81585e+03    1.17031e+03   -3.43736e+02
     Coulomb-14        LJ (SR)  Disper. corr.   Coulomb (SR)   Coul. recip.
    2.77698e+04    5.89912e+04   -4.35797e+03   -4.97876e+05    2.96618e+03
      Potential    Kinetic En.   Total Energy  Conserved En.    Temperature
   -4.02644e+05    7.23255e+04   -3.30319e+05    8.92118e+06    3.00040e+02
 Pres. DC (bar) Pressure (bar)   Constr. rmsd
   -2.47199e+02    1.32956e+02    0.00000e+00

           Step           Time
       38320000    76640.00000

   Energies (kJ/mol)
        G96Bond       G96Angle    Proper Dih.  Improper Dih.          LJ-14
    2.22160e+03    3.62437e+03    2.74220e+03    1.05533e+03   -2.58982e+02
     Coulomb-14        LJ (SR)  Disper. corr.   Coulomb (SR)   Coul. recip.
    2.80534e+04    5.84340e+04   -4.31358e+03   -4.97818e+05    3.06646e+03
      Potential    Kinetic En.   Total Energy  Conserved En.    Temperature
   -4.03194e+05    7.19964e+04   -3.31197e+05    8.92253e+06    2.98675e+02
 Pres. DC (bar) Pressure (bar)   Constr. rmsd
   -2.42195e+02   -4.88385e+01    0.00000e+00

           Step           Time
       38325000    76650.00000

   Energies (kJ/mol)
        G96Bond       G96Angle    Proper Dih.  Improper Dih.          LJ-14
    2.29277e+03    3.62671e+03    2.78958e+03    1.09025e+03   -2.56685e+02
     Coulomb-14        LJ (SR)  Disper. corr.   Coulomb (SR)   Coul. recip.
    2.81925e+04    5.97436e+04   -4.36146e+03   -4.99488e+05    2.96588e+03
      Potential    Kinetic En.   Total Energy  Conserved En.    Temperature
   -4.03405e+05    7.22208e+04   -3.31184e+05    8.92306e+06    2.99606e+02
 Pres. DC (bar) Pressure (bar)   Constr. rmsd
   -2.47594e+02    2.80726e+02    0.00000e+00

           Step           Time
       38330000    76660.00000

   Energies (kJ/mol)
        G96Bond       G96Angle    Proper Dih.  Improper Dih.          LJ-14
    2.32564e+03    3.52731e+03    2.90811e+03    1.00628e+03   -3.13138e+02
     Coulomb-14        LJ (SR)  Disper. corr.   Coulomb (SR)   Coul. recip.
    2.79375e+04    6.02464e+04   -4.36919e+03   -5.00639e+05    2.97024e+03
      Potential    Kinetic En.   Total Energy  Conserved En.    Temperature
   -4.04400e+05    7.26540e+04   -3.31746e+05    8.92537e+06    3.01403e+02
 Pres. DC (bar) Pressure (bar)   Constr. rmsd
   -2.48472e+02    2.90445e+02    0.00000e+00

           Step           Time
       38335000    76670.00000

   Energies (kJ/mol)
        G96Bond       G96Angle    Proper Dih.  Improper Dih.          LJ-14
    2.39523e+03    3.62964e+03    2.77497e+03    1.12100e+03   -2.89411e+02
     Coulomb-14        LJ (SR)  Disper. corr.   Coulomb (SR)   Coul. recip.
    2.79190e+04    5.84394e+04   -4.32016e+03   -4.98196e+05    2.97581e+03
      Potential    Kinetic En.   Total Energy  Conserved En.    Temperature
   -4.03550e+05    7.23849e+04   -3.31165e+05    8.92663e+06    3.00287e+02
 Pres. DC (bar) Pressure (bar)   Constr. rmsd
   -2.42933e+02   -1.96348e+02    0.00000e+00

           Step           Time
       38340000    76680.00000

   Energies (kJ/mol)
        G96Bond       G96Angle    Proper Dih.  Improper Dih.          LJ-14
    2.34396e+03    3.64531e+03    2.82030e+03    1.09657e+03   -2.39104e+02
     Coulomb-14        LJ (SR)  Disper. corr.   Coulomb (SR)   Coul. recip.
    2.80262e+04    5.93118e+04   -4.35406e+03   -4.98423e+05    3.06894e+03
      Potential    Kinetic En.   Total Energy  Conserved En.    Temperature
   -4.02703e+05    7.18570e+04   -3.30846e+05    8.92742e+06    2.98097e+02
 Pres. DC (bar) Pressure (bar)   Constr. rmsd
   -2.46756e+02    1.10245e+02    0.00000e+00

           Step           Time
       38345000    76690.00000

   Energies (kJ/mol)
        G96Bond       G96Angle    Proper Dih.  Improper Dih.          LJ-14
    2.33600e+03    3.57327e+03    2.82321e+03    1.08427e+03   -3.32552e+02
     Coulomb-14        LJ (SR)  Disper. corr.   Coulomb (SR)   Coul. recip.
    2.80637e+04    5.99991e+04   -4.30628e+03   -4.99556e+05    3.01714e+03
      Potential    Kinetic En.   Total Energy  Conserved En.    Temperature
   -4.03299e+05    7.22841e+04   -3.31014e+05    8.92902e+06    2.99868e+02
 Pres. DC (bar) Pressure (bar)   Constr. rmsd
   -2.41377e+02   -2.23073e+02    0.00000e+00

           Step           Time
       38350000    76700.00000

   Energies (kJ/mol)
        G96Bond       G96Angle    Proper Dih.  Improper Dih.          LJ-14
    2.38979e+03    3.79268e+03    2.75508e+03    1.13677e+03   -3.71098e+02
     Coulomb-14        LJ (SR)  Disper. corr.   Coulomb (SR)   Coul. recip.
    2.80646e+04    5.94596e+04   -4.38473e+03   -4.99890e+05    3.02005e+03
      Potential    Kinetic En.   Total Energy  Conserved En.    Temperature
   -4.04027e+05    7.15417e+04   -3.32485e+05    8.93056e+06    2.96789e+02
 Pres. DC (bar) Pressure (bar)   Constr. rmsd
   -2.50240e+02    1.25788e+02    0.00000e+00

           Step           Time
       38355000    76710.00000

   Energies (kJ/mol)
        G96Bond       G96Angle    Proper Dih.  Improper Dih.          LJ-14
    2.39407e+03    3.74242e+03    2.74769e+03    1.16947e+03   -2.93775e+02
     Coulomb-14        LJ (SR)  Disper. corr.   Coulomb (SR)   Coul. recip.
    2.78649e+04    5.81113e+04   -4.31680e+03   -4.97415e+05    3.10863e+03
      Potential    Kinetic En.   Total Energy  Conserved En.    Temperature
   -4.02887e+05    7.23839e+04   -3.30503e+05    8.93229e+06    3.00282e+02
 Pres. DC (bar) Pressure (bar)   Constr. rmsd
   -2.42556e+02   -2.10572e+02    0.00000e+00

           Step           Time
       38360000    76720.00000

   Energies (kJ/mol)
        G96Bond       G96Angle    Proper Dih.  Improper Dih.          LJ-14
    2.22355e+03    3.76860e+03    2.72366e+03    1.09036e+03   -2.77288e+02
     Coulomb-14        LJ (SR)  Disper. corr.   Coulomb (SR)   Coul. recip.
    2.79481e+04    5.84597e+04   -4.26907e+03   -4.97634e+05    3.08964e+03
      Potential    Kinetic En.   Total Energy  Conserved En.    Temperature
   -4.02877e+05    7.19504e+04   -3.30926e+05    8.93304e+06    2.98484e+02
 Pres. DC (bar) Pressure (bar)   Constr. rmsd
   -2.37229e+02   -2.90438e+02    0.00000e+00

           Step           Time
       38365000    76730.00000

   Energies (kJ/mol)
        G96Bond       G96Angle    Proper Dih.  Improper Dih.          LJ-14
    2.21895e+03    3.66950e+03    2.70165e+03    1.18073e+03   -2.95548e+02
     Coulomb-14        LJ (SR)  Disper. corr.   Coulomb (SR)   Coul. recip.
    2.80151e+04    5.79985e+04   -4.26517e+03   -4.96395e+05    3.07805e+03
      Potential    Kinetic En.   Total Energy  Conserved En.    Temperature
   -4.02093e+05    7.21995e+04   -3.29894e+05    8.93629e+06    2.99517e+02
 Pres. DC (bar) Pressure (bar)   Constr. rmsd
   -2.36796e+02   -3.05796e+02    0.00000e+00

           Step           Time
       38370000    76740.00000

   Energies (kJ/mol)
        G96Bond       G96Angle    Proper Dih.  Improper Dih.          LJ-14
    2.29859e+03    3.72536e+03    2.72695e+03    1.11158e+03   -3.20648e+02
     Coulomb-14        LJ (SR)  Disper. corr.   Coulomb (SR)   Coul. recip.
    2.78410e+04    5.86644e+04   -4.33715e+03   -4.97485e+05    3.07214e+03
      Potential    Kinetic En.   Total Energy  Conserved En.    Temperature
   -4.02703e+05    7.22211e+04   -3.30482e+05    8.93702e+06    2.99607e+02
 Pres. DC (bar) Pressure (bar)   Constr. rmsd
   -2.44845e+02    1.17237e+02    0.00000e+00

           Step           Time
       38375000    76750.00000

   Energies (kJ/mol)
        G96Bond       G96Angle    Proper Dih.  Improper Dih.          LJ-14
    2.41827e+03    3.63651e+03    2.77784e+03    1.10959e+03   -3.05700e+02
     Coulomb-14        LJ (SR)  Disper. corr.   Coulomb (SR)   Coul. recip.
    2.79185e+04    6.09233e+04   -4.38105e+03   -5.01171e+05    3.00562e+03
      Potential    Kinetic En.   Total Energy  Conserved En.    Temperature
   -4.04068e+05    7.23323e+04   -3.31735e+05    8.93909e+06    3.00068e+02
 Pres. DC (bar) Pressure (bar)   Constr. rmsd
   -2.49821e+02    6.13202e+02    0.00000e+00

           Step           Time
       38380000    76760.00000

   Energies (kJ/mol)
        G96Bond       G96Angle    Proper Dih.  Improper Dih.          LJ-14
    2.26054e+03    3.83499e+03    2.76627e+03    1.08885e+03   -3.06648e+02
     Coulomb-14        LJ (SR)  Disper. corr.   Coulomb (SR)   Coul. recip.
    2.79656e+04    5.91489e+04   -4.33142e+03   -4.98525e+05    3.03924e+03
      Potential    Kinetic En.   Total Energy  Conserved En.    Temperature
   -4.03059e+05    7.21089e+04   -3.30950e+05    8.94227e+06    2.99141e+02
 Pres. DC (bar) Pressure (bar)   Constr. rmsd
   -2.44199e+02    1.77488e+02    0.00000e+00

           Step           Time
       38385000    76770.00000

   Energies (kJ/mol)
        G96Bond       G96Angle    Proper Dih.  Improper Dih.          LJ-14
    2.41452e+03    3.61359e+03    2.91231e+03    1.12077e+03   -3.26673e+02
     Coulomb-14        LJ (SR)  Disper. corr.   Coulomb (SR)   Coul. recip.
    2.77170e+04    5.78601e+04   -4.29652e+03   -4.96392e+05    3.01376e+03
      Potential    Kinetic En.   Total Energy  Conserved En.    Temperature
   -4.02363e+05    7.26228e+04   -3.29740e+05    8.94334e+06    3.01273e+02
 Pres. DC (bar) Pressure (bar)   Constr. rmsd
   -2.40285e+02   -3.38985e+02    0.00000e+00

           Step           Time
       38390000    76780.00000

   Energies (kJ/mol)
        G96Bond       G96Angle    Proper Dih.  Improper Dih.          LJ-14
    2.19413e+03    3.55028e+03    2.86329e+03    1.10845e+03   -2.57680e+02
     Coulomb-14        LJ (SR)  Disper. corr.   Coulomb (SR)   Coul. recip.
    2.78813e+04    5.71792e+04   -4.26675e+03   -4.94757e+05    3.01280e+03
      Potential    Kinetic En.   Total Energy  Conserved En.    Temperature
   -4.01492e+05    7.31971e+04   -3.28295e+05    8.94509e+06    3.03656e+02
 Pres. DC (bar) Pressure (bar)   Constr. rmsd
   -2.36971e+02   -2.55203e+02    0.00000e+00

           Step           Time
       38395000    76790.00000

   Energies (kJ/mol)
        G96Bond       G96Angle    Proper Dih.  Improper Dih.          LJ-14
    2.37967e+03    3.77955e+03    2.79276e+03    1.15127e+03   -2.88091e+02
     Coulomb-14        LJ (SR)  Disper. corr.   Coulomb (SR)   Coul. recip.
    2.80088e+04    5.84045e+04   -4.26717e+03   -4.96615e+05    3.05701e+03
      Potential    Kinetic En.   Total Energy  Conserved En.    Temperature
   -4.01596e+05    7.24364e+04   -3.29160e+05    8.94809e+06    3.00500e+02
 Pres. DC (bar) Pressure (bar)   Constr. rmsd
   -2.37018e+02   -3.69274e+02    0.00000e+00

           Step           Time
       38400000    76800.00000

   Energies (kJ/mol)
        G96Bond       G96Angle    Proper Dih.  Improper Dih.          LJ-14
    2.38260e+03    3.76683e+03    2.81394e+03    1.07805e+03   -3.47564e+02
     Coulomb-14        LJ (SR)  Disper. corr.   Coulomb (SR)   Coul. recip.
    2.77923e+04    5.70596e+04   -4.28346e+03   -4.95911e+05    3.05658e+03
      Potential    Kinetic En.   Total Energy  Conserved En.    Temperature
   -4.02592e+05    7.22770e+04   -3.30315e+05    8.94981e+06    2.99839e+02
 Pres. DC (bar) Pressure (bar)   Constr. rmsd
   -2.38829e+02   -5.97392e+02    0.00000e+00

           Step           Time
       38405000    76810.00000

   Energies (kJ/mol)
        G96Bond       G96Angle    Proper Dih.  Improper Dih.          LJ-14
    2.31654e+03    3.76990e+03    2.81112e+03    1.07634e+03   -3.42498e+02
     Coulomb-14        LJ (SR)  Disper. corr.   Coulomb (SR)   Coul. recip.
    2.77100e+04    5.82868e+04   -4.34109e+03   -4.97827e+05    3.04467e+03
      Potential    Kinetic En.   Total Energy  Conserved En.    Temperature
   -4.03495e+05    7.20626e+04   -3.31432e+05    8.95139e+06    2.98949e+02
 Pres. DC (bar) Pressure (bar)   Constr. rmsd
   -2.45289e+02   -9.34608e+01    0.00000e+00

           Step           Time
       38410000    76820.00000

   Energies (kJ/mol)
        G96Bond       G96Angle    Proper Dih.  Improper Dih.          LJ-14
    2.25992e+03    3.80935e+03    2.68532e+03    1.12116e+03   -2.67168e+02
     Coulomb-14        LJ (SR)  Disper. corr.   Coulomb (SR)   Coul. recip.
    2.81162e+04    5.89134e+04   -4.33664e+03   -4.99392e+05    2.87534e+03
      Potential    Kinetic En.   Total Energy  Conserved En.    Temperature
   -4.04216e+05    7.23703e+04   -3.31845e+05    8.95250e+06    3.00226e+02
 Pres. DC (bar) Pressure (bar)   Constr. rmsd
   -2.44788e+02   -5.43674e+01    0.00000e+00

           Step           Time
       38415000    76830.00000

   Energies (kJ/mol)
        G96Bond       G96Angle    Proper Dih.  Improper Dih.          LJ-14
    2.25087e+03    3.61320e+03    2.67502e+03    1.16050e+03   -3.78118e+02
     Coulomb-14        LJ (SR)  Disper. corr.   Coulomb (SR)   Coul. recip.
    2.80505e+04    5.90867e+04   -4.31646e+03   -4.98277e+05    3.04525e+03
      Potential    Kinetic En.   Total Energy  Conserved En.    Temperature
   -4.03089e+05    7.20910e+04   -3.30998e+05    8.95349e+06    2.99067e+02
 Pres. DC (bar) Pressure (bar)   Constr. rmsd
   -2.42517e+02   -3.00473e+02    0.00000e+00

           Step           Time
       38420000    76840.00000

   Energies (kJ/mol)
        G96Bond       G96Angle    Proper Dih.  Improper Dih.          LJ-14
    2.35620e+03    3.64954e+03    2.74893e+03    1.11023e+03   -2.65502e+02
     Coulomb-14        LJ (SR)  Disper. corr.   Coulomb (SR)   Coul. recip.
    2.80993e+04    5.83530e+04   -4.33913e+03   -4.97043e+05    3.01905e+03
      Potential    Kinetic En.   Total Energy  Conserved En.    Temperature
   -4.02312e+05    7.18538e+04   -3.30458e+05    8.95405e+06    2.98083e+02
 Pres. DC (bar) Pressure (bar)   Constr. rmsd
   -2.45069e+02    1.18853e+02    0.00000e+00

           Step           Time
       38425000    76850.00000

   Energies (kJ/mol)
        G96Bond       G96Angle    Proper Dih.  Improper Dih.          LJ-14
    2.40294e+03    3.45243e+03    2.71467e+03    1.06915e+03   -2.66219e+02
     Coulomb-14        LJ (SR)  Disper. corr.   Coulomb (SR)   Coul. recip.
    2.80415e+04    6.15417e+04   -4.35888e+03   -5.01701e+05    3.00064e+03
      Potential    Kinetic En.   Total Energy  Conserved En.    Temperature
   -4.04103e+05    7.22679e+04   -3.31835e+05    8.95455e+06    2.99801e+02
 Pres. DC (bar) Pressure (bar)   Constr. rmsd
   -2.47302e+02    4.47563e+02    0.00000e+00

           Step           Time
       38430000    76860.00000

   Energies (kJ/mol)
        G96Bond       G96Angle    Proper Dih.  Improper Dih.          LJ-14
    2.45847e+03    3.56042e+03    2.68575e+03    1.09757e+03   -3.07696e+02
     Coulomb-14        LJ (SR)  Disper. corr.   Coulomb (SR)   Coul. recip.
    2.80190e+04    5.88678e+04   -4.29952e+03   -4.97855e+05    3.00878e+03
      Potential    Kinetic En.   Total Energy  Conserved En.    Temperature
   -4.02765e+05    7.22595e+04   -3.30505e+05    8.95532e+06    2.99766e+02
 Pres. DC (bar) Pressure (bar)   Constr. rmsd
   -2.40621e+02    8.12915e+01    0.00000e+00

           Step           Time
       38435000    76870.00000

   Energies (kJ/mol)
        G96Bond       G96Angle    Proper Dih.  Improper Dih.          LJ-14
    2.38591e+03    3.62088e+03    2.68448e+03    1.05660e+03   -3.42194e+02
     Coulomb-14        LJ (SR)  Disper. corr.   Coulomb (SR)   Coul. recip.
    2.79874e+04    5.77536e+04   -4.26240e+03   -4.95986e+05    3.07266e+03
      Potential    Kinetic En.   Total Energy  Conserved En.    Temperature
   -4.02029e+05    7.23912e+04   -3.29638e+05    8.95643e+06    3.00312e+02
 Pres. DC (bar) Pressure (bar)   Constr. rmsd
   -2.36489e+02   -5.66114e+02    0.00000e+00

           Step           Time
       38440000    76880.00000

   Energies (kJ/mol)
        G96Bond       G96Angle    Proper Dih.  Improper Dih.          LJ-14
    2.28641e+03    3.64633e+03    2.72384e+03    1.04964e+03   -2.26134e+02
     Coulomb-14        LJ (SR)  Disper. corr.   Coulomb (SR)   Coul. recip.
    2.80134e+04    5.79784e+04   -4.29660e+03   -4.97128e+05    3.03116e+03
      Potential    Kinetic En.   Total Energy  Conserved En.    Temperature
   -4.02921e+05    7.22203e+04   -3.30701e+05    8.95790e+06    2.99603e+02
 Pres. DC (bar) Pressure (bar)   Constr. rmsd
   -2.40293e+02   -9.28304e+01    0.00000e+00

           Step           Time
       38445000    76890.00000

   Energies (kJ/mol)
        G96Bond       G96Angle    Proper Dih.  Improper Dih.          LJ-14
    2.38822e+03    3.62762e+03    2.61648e+03    1.10073e+03   -2.82044e+02
     Coulomb-14        LJ (SR)  Disper. corr.   Coulomb (SR)   Coul. recip.
    2.80478e+04    5.93389e+04   -4.31131e+03   -4.99482e+05    2.97224e+03
      Potential    Kinetic En.   Total Energy  Conserved En.    Temperature
   -4.03983e+05    7.25645e+04   -3.31419e+05    8.95952e+06    3.01032e+02
 Pres. DC (bar) Pressure (bar)   Constr. rmsd
   -2.41940e+02   -2.94815e+01    0.00000e+00

           Step           Time
       38450000    76900.00000

   Energies (kJ/mol)
        G96Bond       G96Angle    Proper Dih.  Improper Dih.          LJ-14
    2.36524e+03    3.85954e+03    2.68538e+03    1.08167e+03   -2.70244e+02
     Coulomb-14        LJ (SR)  Disper. corr.   Coulomb (SR)   Coul. recip.
    2.79397e+04    5.80664e+04   -4.32088e+03   -4.96900e+05    3.01495e+03
      Potential    Kinetic En.   Total Energy  Conserved En.    Temperature
   -4.02479e+05    7.20042e+04   -3.30474e+05    8.96073e+06    2.98707e+02
 Pres. DC (bar) Pressure (bar)   Constr. rmsd
   -2.43014e+02    7.70351e+01    0.00000e+00

           Step           Time
       38455000    76910.00000

   Energies (kJ/mol)
        G96Bond       G96Angle    Proper Dih.  Improper Dih.          LJ-14
    2.16292e+03    3.78708e+03    2.78192e+03    1.03120e+03   -3.55949e+02
     Coulomb-14        LJ (SR)  Disper. corr.   Coulomb (SR)   Coul. recip.
    2.79827e+04    5.93266e+04   -4.35155e+03   -4.99829e+05    3.04594e+03
      Potential    Kinetic En.   Total Energy  Conserved En.    Temperature
   -4.04418e+05    7.18343e+04   -3.32584e+05    8.96350e+06    2.98002e+02
 Pres. DC (bar) Pressure (bar)   Constr. rmsd
   -2.46472e+02    1.84562e+02    0.00000e+00

           Step           Time
       38460000    76920.00000

   Energies (kJ/mol)
        G96Bond       G96Angle    Proper Dih.  Improper Dih.          LJ-14
    2.33334e+03    3.53021e+03    2.74813e+03    1.06537e+03   -3.38078e+02
     Coulomb-14        LJ (SR)  Disper. corr.   Coulomb (SR)   Coul. recip.
    2.80383e+04    5.96322e+04   -4.34132e+03   -5.00120e+05    3.02610e+03
      Potential    Kinetic En.   Total Energy  Conserved En.    Temperature
   -4.04425e+05    7.11586e+04   -3.33267e+05    8.96447e+06    2.95199e+02
 Pres. DC (bar) Pressure (bar)   Constr. rmsd
   -2.45316e+02   -8.82660e+01    0.00000e+00

           Step           Time
       38465000    76930.00000

   Energies (kJ/mol)
        G96Bond       G96Angle    Proper Dih.  Improper Dih.          LJ-14
    2.31071e+03    3.60673e+03    2.72938e+03    1.08571e+03   -2.61005e+02
     Coulomb-14        LJ (SR)  Disper. corr.   Coulomb (SR)   Coul. recip.
    2.80653e+04    5.85806e+04   -4.30159e+03   -4.96794e+05    2.94355e+03
      Potential    Kinetic En.   Total Energy  Conserved En.    Temperature
   -4.02034e+05    7.23516e+04   -3.29683e+05    8.96503e+06    3.00148e+02
 Pres. DC (bar) Pressure (bar)   Constr. rmsd
   -2.40852e+02   -3.50631e+01    0.00000e+00

           Step           Time
       38470000    76940.00000

   Energies (kJ/mol)
        G96Bond       G96Angle    Proper Dih.  Improper Dih.          LJ-14
    2.34407e+03    3.55586e+03    2.84139e+03    1.08561e+03   -3.61614e+02
     Coulomb-14        LJ (SR)  Disper. corr.   Coulomb (SR)   Coul. recip.
    2.79823e+04    5.85529e+04   -4.32466e+03   -4.97585e+05    3.05492e+03
      Potential    Kinetic En.   Total Energy  Conserved En.    Temperature
   -4.02854e+05    7.17867e+04   -3.31068e+05    8.96556e+06    2.97805e+02
 Pres. DC (bar) Pressure (bar)   Constr. rmsd
   -2.43439e+02   -2.10958e+02    0.00000e+00

           Step           Time
       38475000    76950.00000

   Energies (kJ/mol)
        G96Bond       G96Angle    Proper Dih.  Improper Dih.          LJ-14
    2.39978e+03    3.77089e+03    2.75606e+03    1.07212e+03   -3.57779e+02
     Coulomb-14        LJ (SR)  Disper. corr.   Coulomb (SR)   Coul. recip.
    2.78516e+04    5.96915e+04   -4.31333e+03   -4.98274e+05    2.97724e+03
      Potential    Kinetic En.   Total Energy  Conserved En.    Temperature
   -4.02426e+05    7.28375e+04   -3.29589e+05    8.96596e+06    3.02164e+02
 Pres. DC (bar) Pressure (bar)   Constr. rmsd
   -2.42166e+02    2.77885e+02    0.00000e+00

           Step           Time
       38480000    76960.00000

   Energies (kJ/mol)
        G96Bond       G96Angle    Proper Dih.  Improper Dih.          LJ-14
    2.26482e+03    3.69758e+03    2.70729e+03    1.20005e+03   -3.38118e+02
     Coulomb-14        LJ (SR)  Disper. corr.   Coulomb (SR)   Coul. recip.
    2.78985e+04    5.88874e+04   -4.32605e+03   -4.98227e+05    2.97829e+03
      Potential    Kinetic En.   Total Energy  Conserved En.    Temperature
   -4.03257e+05    7.29091e+04   -3.30348e+05    8.96632e+06    3.02461e+02
 Pres. DC (bar) Pressure (bar)   Constr. rmsd
   -2.43595e+02    4.11489e+01    0.00000e+00

           Step           Time
       38485000    76970.00000

   Energies (kJ/mol)
        G96Bond       G96Angle    Proper Dih.  Improper Dih.          LJ-14
    2.40308e+03    3.57002e+03    2.74404e+03    1.15618e+03   -3.00224e+02
     Coulomb-14        LJ (SR)  Disper. corr.   Coulomb (SR)   Coul. recip.
    2.78170e+04    5.93772e+04   -4.36002e+03   -4.99930e+05    3.02117e+03
      Potential    Kinetic En.   Total Energy  Conserved En.    Temperature
   -4.04502e+05    7.22313e+04   -3.32271e+05    8.96671e+06    2.99649e+02
 Pres. DC (bar) Pressure (bar)   Constr. rmsd
   -2.47431e+02    5.85137e+01    0.00000e+00

           Step           Time
       38490000    76980.00000

   Energies (kJ/mol)
        G96Bond       G96Angle    Proper Dih.  Improper Dih.          LJ-14
    2.33903e+03    3.97112e+03    2.79952e+03    1.16545e+03   -3.54992e+02
     Coulomb-14        LJ (SR)  Disper. corr.   Coulomb (SR)   Coul. recip.
    2.78720e+04    5.97764e+04   -4.33526e+03   -4.98705e+05    3.02609e+03
      Potential    Kinetic En.   Total Energy  Conserved En.    Temperature
   -4.02445e+05    7.28709e+04   -3.29575e+05    8.96789e+06    3.02302e+02
 Pres. DC (bar) Pressure (bar)   Constr. rmsd
   -2.44632e+02    7.21199e+01    0.00000e+00

           Step           Time
       38495000    76990.00000

   Energies (kJ/mol)
        G96Bond       G96Angle    Proper Dih.  Improper Dih.          LJ-14
    2.46144e+03    3.53456e+03    2.71282e+03    1.16036e+03   -2.93912e+02
     Coulomb-14        LJ (SR)  Disper. corr.   Coulomb (SR)   Coul. recip.
    2.78637e+04    5.87982e+04   -4.30152e+03   -4.97145e+05    3.08533e+03
      Potential    Kinetic En.   Total Energy  Conserved En.    Temperature
   -4.02124e+05    7.29486e+04   -3.29175e+05    8.97082e+06    3.02625e+02
 Pres. DC (bar) Pressure (bar)   Constr. rmsd
   -2.40844e+02   -3.11898e+02    0.00000e+00

           Step           Time
       38500000    77000.00000

   Energies (kJ/mol)
        G96Bond       G96Angle    Proper Dih.  Improper Dih.          LJ-14
    2.37493e+03    3.87722e+03    2.69963e+03    1.16084e+03   -3.45529e+02
     Coulomb-14        LJ (SR)  Disper. corr.   Coulomb (SR)   Coul. recip.
    2.78940e+04    5.87761e+04   -4.33559e+03   -4.97761e+05    3.00283e+03
      Potential    Kinetic En.   Total Energy  Conserved En.    Temperature
   -4.02656e+05    7.31655e+04   -3.29491e+05    8.97264e+06    3.03525e+02
 Pres. DC (bar) Pressure (bar)   Constr. rmsd
   -2.44669e+02   -6.09833e+01    0.00000e+00

           Step           Time
       38505000    77010.00000

   Energies (kJ/mol)
        G96Bond       G96Angle    Proper Dih.  Improper Dih.          LJ-14
    2.23454e+03    3.76444e+03    2.73707e+03    1.13877e+03   -3.64096e+02
     Coulomb-14        LJ (SR)  Disper. corr.   Coulomb (SR)   Coul. recip.
    2.78499e+04    5.92966e+04   -4.36916e+03   -4.99664e+05    2.93050e+03
      Potential    Kinetic En.   Total Energy  Conserved En.    Temperature
   -4.04445e+05    7.21113e+04   -3.32334e+05    8.97331e+06    2.99151e+02
 Pres. DC (bar) Pressure (bar)   Constr. rmsd
   -2.48468e+02    3.86056e+02    0.00000e+00

           Step           Time
       38510000    77020.00000

   Energies (kJ/mol)
        G96Bond       G96Angle    Proper Dih.  Improper Dih.          LJ-14
    2.17750e+03    3.59352e+03    2.66636e+03    1.01462e+03   -2.02714e+02
     Coulomb-14        LJ (SR)  Disper. corr.   Coulomb (SR)   Coul. recip.
    2.78344e+04    5.84458e+04   -4.30545e+03   -4.96753e+05    3.00064e+03
      Potential    Kinetic En.   Total Energy  Conserved En.    Temperature
   -4.02528e+05    7.14595e+04   -3.31069e+05    8.97402e+06    2.96447e+02
 Pres. DC (bar) Pressure (bar)   Constr. rmsd
   -2.41283e+02   -1.72281e+02    0.00000e+00

           Step           Time
       38515000    77030.00000

   Energies (kJ/mol)
        G96Bond       G96Angle    Proper Dih.  Improper Dih.          LJ-14
    2.19135e+03    3.77129e+03    2.66072e+03    1.02176e+03   -2.73619e+02
     Coulomb-14        LJ (SR)  Disper. corr.   Coulomb (SR)   Coul. recip.
    2.78138e+04    5.92453e+04   -4.35459e+03   -4.98633e+05    3.05262e+03
      Potential    Kinetic En.   Total Energy  Conserved En.    Temperature
   -4.03504e+05    7.22958e+04   -3.31209e+05    8.97611e+06    2.99917e+02
 Pres. DC (bar) Pressure (bar)   Constr. rmsd
   -2.46816e+02    1.37116e+02    0.00000e+00

           Step           Time
       38520000    77040.00000

   Energies (kJ/mol)
        G96Bond       G96Angle    Proper Dih.  Improper Dih.          LJ-14
    2.31405e+03    3.63166e+03    2.81139e+03    1.07170e+03   -2.93681e+02
     Coulomb-14        LJ (SR)  Disper. corr.   Coulomb (SR)   Coul. recip.
    2.78350e+04    5.92828e+04   -4.31057e+03   -4.98401e+05    3.04247e+03
      Potential    Kinetic En.   Total Energy  Conserved En.    Temperature
   -4.03016e+05    7.23334e+04   -3.30683e+05    8.97765e+06    3.00073e+02
 Pres. DC (bar) Pressure (bar)   Constr. rmsd
   -2.41857e+02   -3.37318e+02    0.00000e+00

           Step           Time
       38525000    77050.00000

   Energies (kJ/mol)
        G96Bond       G96Angle    Proper Dih.  Improper Dih.          LJ-14
    2.38374e+03    3.69492e+03    2.82066e+03    1.10449e+03   -3.15904e+02
     Coulomb-14        LJ (SR)  Disper. corr.   Coulomb (SR)   Coul. recip.
    2.80217e+04    5.82621e+04   -4.26290e+03   -4.97655e+05    3.01565e+03
      Potential    Kinetic En.   Total Energy  Conserved En.    Temperature
   -4.02931e+05    7.19954e+04   -3.30936e+05    8.97943e+06    2.98671e+02
 Pres. DC (bar) Pressure (bar)   Constr. rmsd
   -2.36544e+02   -5.64311e+02    0.00000e+00

           Step           Time
       38530000    77060.00000

   Energies (kJ/mol)
        G96Bond       G96Angle    Proper Dih.  Improper Dih.          LJ-14
    2.25322e+03    3.81955e+03    2.81912e+03    1.12009e+03   -3.19141e+02
     Coulomb-14        LJ (SR)  Disper. corr.   Coulomb (SR)   Coul. recip.
    2.78895e+04    5.83647e+04   -4.31145e+03   -4.98047e+05    3.06579e+03
      Potential    Kinetic En.   Total Energy  Conserved En.    Temperature
   -4.03345e+05    7.20491e+04   -3.31296e+05    8.98040e+06    2.98893e+02
 Pres. DC (bar) Pressure (bar)   Constr. rmsd
   -2.41955e+02   -3.21504e+02    0.00000e+00

           Step           Time
       38535000    77070.00000

   Energies (kJ/mol)
        G96Bond       G96Angle    Proper Dih.  Improper Dih.          LJ-14
    2.32347e+03    3.53331e+03    2.75656e+03    1.08182e+03   -2.95954e+02
     Coulomb-14        LJ (SR)  Disper. corr.   Coulomb (SR)   Coul. recip.
    2.78985e+04    5.96243e+04   -4.35615e+03   -4.99172e+05    2.93173e+03
      Potential    Kinetic En.   Total Energy  Conserved En.    Temperature
   -4.03674e+05    7.26000e+04   -3.31074e+05    8.98126e+06    3.01178e+02
 Pres. DC (bar) Pressure (bar)   Constr. rmsd
   -2.46993e+02    4.93618e+01    0.00000e+00

           Step           Time
       38540000    77080.00000

   Energies (kJ/mol)
        G96Bond       G96Angle    Proper Dih.  Improper Dih.          LJ-14
    2.27595e+03    3.61656e+03    2.79227e+03    1.12332e+03   -2.68931e+02
     Coulomb-14        LJ (SR)  Disper. corr.   Coulomb (SR)   Coul. recip.
    2.80729e+04    6.04247e+04   -4.38855e+03   -5.01382e+05    2.93716e+03
      Potential    Kinetic En.   Total Energy  Conserved En.    Temperature
   -4.04797e+05    7.25432e+04   -3.32254e+05    8.98277e+06    3.00943e+02
 Pres. DC (bar) Pressure (bar)   Constr. rmsd
   -2.50675e+02    5.49788e+02    0.00000e+00

           Step           Time
       38545000    77090.00000

   Energies (kJ/mol)
        G96Bond       G96Angle    Proper Dih.  Improper Dih.          LJ-14
    2.38460e+03    3.82248e+03    2.82016e+03    1.10101e+03   -3.41460e+02
     Coulomb-14        LJ (SR)  Disper. corr.   Coulomb (SR)   Coul. recip.
    2.78609e+04    5.81777e+04   -4.33833e+03   -4.95848e+05    2.97965e+03
      Potential    Kinetic En.   Total Energy  Conserved En.    Temperature
   -4.01382e+05    7.21837e+04   -3.29198e+05    8.98399e+06    2.99452e+02
 Pres. DC (bar) Pressure (bar)   Constr. rmsd
   -2.44978e+02   -1.12703e+02    0.00000e+00

           Step           Time
       38550000    77100.00000

   Energies (kJ/mol)
        G96Bond       G96Angle    Proper Dih.  Improper Dih.          LJ-14
    2.29568e+03    3.86369e+03    2.78948e+03    1.09801e+03   -3.11395e+02
     Coulomb-14        LJ (SR)  Disper. corr.   Coulomb (SR)   Coul. recip.
    2.78373e+04    5.89663e+04   -4.36121e+03   -4.99149e+05    2.98938e+03
      Potential    Kinetic En.   Total Energy  Conserved En.    Temperature
   -4.03982e+05    7.20437e+04   -3.31938e+05    8.98471e+06    2.98871e+02
 Pres. DC (bar) Pressure (bar)   Constr. rmsd
   -2.47565e+02    1.52405e+02    0.00000e+00

           Step           Time
       38555000    77110.00000

   Energies (kJ/mol)
        G96Bond       G96Angle    Proper Dih.  Improper Dih.          LJ-14
    2.34741e+03    3.65429e+03    2.76363e+03    1.13585e+03   -2.75706e+02
     Coulomb-14        LJ (SR)  Disper. corr.   Coulomb (SR)   Coul. recip.
    2.79405e+04    5.74561e+04   -4.28805e+03   -4.95441e+05    3.06172e+03
      Potential    Kinetic En.   Total Energy  Conserved En.    Temperature
   -4.01645e+05    7.24854e+04   -3.29160e+05    8.98521e+06    3.00703e+02
 Pres. DC (bar) Pressure (bar)   Constr. rmsd
   -2.39339e+02   -4.57208e+02    0.00000e+00

           Step           Time
       38560000    77120.00000

   Energies (kJ/mol)
        G96Bond       G96Angle    Proper Dih.  Improper Dih.          LJ-14
    2.25462e+03    3.55459e+03    2.78478e+03    1.03452e+03   -2.53568e+02
     Coulomb-14        LJ (SR)  Disper. corr.   Coulomb (SR)   Coul. recip.
    2.80996e+04    6.04568e+04   -4.38629e+03   -5.00594e+05    2.99310e+03
      Potential    Kinetic En.   Total Energy  Conserved En.    Temperature
   -4.04056e+05    7.33701e+04   -3.30686e+05    8.98577e+06    3.04373e+02
 Pres. DC (bar) Pressure (bar)   Constr. rmsd
   -2.50418e+02    3.84723e+02    0.00000e+00

           Step           Time
       38565000    77130.00000

   Energies (kJ/mol)
        G96Bond       G96Angle    Proper Dih.  Improper Dih.          LJ-14
    2.41499e+03    3.60015e+03    2.82999e+03    1.11443e+03   -3.14289e+02
     Coulomb-14        LJ (SR)  Disper. corr.   Coulomb (SR)   Coul. recip.
    2.78773e+04    5.90078e+04   -4.32235e+03   -4.98071e+05    3.01726e+03
      Potential    Kinetic En.   Total Energy  Conserved En.    Temperature
   -4.02846e+05    7.24524e+04   -3.30394e+05    8.98623e+06    3.00566e+02
 Pres. DC (bar) Pressure (bar)   Constr. rmsd
   -2.43179e+02   -2.78114e+01    0.00000e+00

           Step           Time
       38570000    77140.00000

   Energies (kJ/mol)
        G96Bond       G96Angle    Proper Dih.  Improper Dih.          LJ-14
    2.23659e+03    3.74936e+03    2.75979e+03    1.10942e+03   -3.06445e+02
     Coulomb-14        LJ (SR)  Disper. corr.   Coulomb (SR)   Coul. recip.
    2.78932e+04    5.98411e+04   -4.38662e+03   -4.99881e+05    3.00840e+03
      Potential    Kinetic En.   Total Energy  Conserved En.    Temperature
   -4.03976e+05    7.23312e+04   -3.31645e+05    8.98777e+06    3.00064e+02
 Pres. DC (bar) Pressure (bar)   Constr. rmsd
   -2.50456e+02    3.45475e+02    0.00000e+00

           Step           Time
       38575000    77150.00000

   Energies (kJ/mol)
        G96Bond       G96Angle    Proper Dih.  Improper Dih.          LJ-14
    2.07517e+03    3.68352e+03    2.73454e+03    1.11047e+03   -3.14196e+02
     Coulomb-14        LJ (SR)  Disper. corr.   Coulomb (SR)   Coul. recip.
    2.81134e+04    5.76533e+04   -4.31325e+03   -4.96600e+05    3.07268e+03
      Potential    Kinetic En.   Total Energy  Conserved En.    Temperature
   -4.02784e+05    7.11992e+04   -3.31585e+05    8.99048e+06    2.95368e+02
 Pres. DC (bar) Pressure (bar)   Constr. rmsd
   -2.42157e+02    1.84741e+01    0.00000e+00

           Step           Time
       38580000    77160.00000

   Energies (kJ/mol)
        G96Bond       G96Angle    Proper Dih.  Improper Dih.          LJ-14
    2.37682e+03    3.82162e+03    2.81385e+03    1.03982e+03   -2.83409e+02
     Coulomb-14        LJ (SR)  Disper. corr.   Coulomb (SR)   Coul. recip.
    2.79213e+04    6.02521e+04   -4.36847e+03   -5.00024e+05    2.98285e+03
      Potential    Kinetic En.   Total Energy  Conserved En.    Temperature
   -4.03467e+05    7.28655e+04   -3.30602e+05    8.99212e+06    3.02280e+02
 Pres. DC (bar) Pressure (bar)   Constr. rmsd
   -2.48390e+02    2.87507e+02    0.00000e+00

           Step           Time
       38585000    77170.00000

   Energies (kJ/mol)
        G96Bond       G96Angle    Proper Dih.  Improper Dih.          LJ-14
    2.26982e+03    3.66657e+03    2.85847e+03    1.10090e+03   -2.36528e+02
     Coulomb-14        LJ (SR)  Disper. corr.   Coulomb (SR)   Coul. recip.
    2.80299e+04    5.92771e+04   -4.30779e+03   -4.98457e+05    2.94580e+03
      Potential    Kinetic En.   Total Energy  Conserved En.    Temperature
   -4.02852e+05    7.32258e+04   -3.29626e+05    8.99348e+06    3.03775e+02
 Pres. DC (bar) Pressure (bar)   Constr. rmsd
   -2.41546e+02    1.60453e+02    0.00000e+00

           Step           Time
       38590000    77180.00000

   Energies (kJ/mol)
        G96Bond       G96Angle    Proper Dih.  Improper Dih.          LJ-14
    2.43880e+03    3.68421e+03    2.82574e+03    1.20912e+03   -2.51550e+02
     Coulomb-14        LJ (SR)  Disper. corr.   Coulomb (SR)   Coul. recip.
    2.80505e+04    6.00413e+04   -4.34504e+03   -4.99679e+05    3.09654e+03
      Potential    Kinetic En.   Total Energy  Conserved En.    Temperature
   -4.02929e+05    7.30299e+04   -3.29899e+05    8.99508e+06    3.02962e+02
 Pres. DC (bar) Pressure (bar)   Constr. rmsd
   -2.45736e+02    1.67770e+02    0.00000e+00

           Step           Time
       38595000    77190.00000

   Energies (kJ/mol)
        G96Bond       G96Angle    Proper Dih.  Improper Dih.          LJ-14
    2.32081e+03    3.57986e+03    2.76518e+03    1.13101e+03   -2.83177e+02
     Coulomb-14        LJ (SR)  Disper. corr.   Coulomb (SR)   Coul. recip.
    2.79678e+04    6.07805e+04   -4.33281e+03   -4.99615e+05    2.95641e+03
      Potential    Kinetic En.   Total Energy  Conserved En.    Temperature
   -4.02730e+05    7.22911e+04   -3.30439e+05    8.99678e+06    2.99897e+02
 Pres. DC (bar) Pressure (bar)   Constr. rmsd
   -2.44356e+02    4.74397e+02    0.00000e+00

           Step           Time
       38600000    77200.00000

   Energies (kJ/mol)
        G96Bond       G96Angle    Proper Dih.  Improper Dih.          LJ-14
    2.40453e+03    3.77597e+03    2.79125e+03    1.06327e+03   -2.61530e+02
     Coulomb-14        LJ (SR)  Disper. corr.   Coulomb (SR)   Coul. recip.
    2.79481e+04    5.76863e+04   -4.28986e+03   -4.96479e+05    2.90647e+03
      Potential    Kinetic En.   Total Energy  Conserved En.    Temperature
   -4.02455e+05    7.24134e+04   -3.30041e+05    8.99785e+06    3.00405e+02
 Pres. DC (bar) Pressure (bar)   Constr. rmsd
   -2.39541e+02   -3.92924e+02    0.00000e+00

           Step           Time
       38605000    77210.00000

   Energies (kJ/mol)
        G96Bond       G96Angle    Proper Dih.  Improper Dih.          LJ-14
    2.33238e+03    3.60189e+03    2.70542e+03    1.04732e+03   -3.34841e+02
     Coulomb-14        LJ (SR)  Disper. corr.   Coulomb (SR)   Coul. recip.
    2.80513e+04    6.03976e+04   -4.32066e+03   -4.99444e+05    3.02913e+03
      Potential    Kinetic En.   Total Energy  Conserved En.    Temperature
   -4.02935e+05    7.28595e+04   -3.30075e+05    8.99803e+06    3.02255e+02
 Pres. DC (bar) Pressure (bar)   Constr. rmsd
   -2.42989e+02    2.60298e+02    0.00000e+00

           Step           Time
       38610000    77220.00000

   Energies (kJ/mol)
        G96Bond       G96Angle    Proper Dih.  Improper Dih.          LJ-14
    2.18209e+03    3.65117e+03    2.74668e+03    1.22679e+03   -3.32758e+02
     Coulomb-14        LJ (SR)  Disper. corr.   Coulomb (SR)   Coul. recip.
    2.78484e+04    5.92009e+04   -4.32059e+03   -4.98187e+05    3.05491e+03
      Potential    Kinetic En.   Total Energy  Conserved En.    Temperature
   -4.02929e+05    7.23164e+04   -3.30613e+05    8.99856e+06    3.00002e+02
 Pres. DC (bar) Pressure (bar)   Constr. rmsd
   -2.42982e+02    1.26086e+02    0.00000e+00

           Step           Time
       38615000    77230.00000

   Energies (kJ/mol)
        G96Bond       G96Angle    Proper Dih.  Improper Dih.          LJ-14
    2.27232e+03    3.67307e+03    2.75453e+03    1.04736e+03   -3.06237e+02
     Coulomb-14        LJ (SR)  Disper. corr.   Coulomb (SR)   Coul. recip.
    2.80251e+04    5.83898e+04   -4.32955e+03   -4.97286e+05    2.95630e+03
      Potential    Kinetic En.   Total Energy  Conserved En.    Temperature
   -4.02803e+05    7.26756e+04   -3.30128e+05    8.99934e+06    3.01492e+02
 Pres. DC (bar) Pressure (bar)   Constr. rmsd
   -2.43989e+02   -9.80766e+00    0.00000e+00

           Step           Time
       38620000    77240.00000

   Energies (kJ/mol)
        G96Bond       G96Angle    Proper Dih.  Improper Dih.          LJ-14
    2.39140e+03    3.45674e+03    2.71024e+03    1.05755e+03   -2.37702e+02
     Coulomb-14        LJ (SR)  Disper. corr.   Coulomb (SR)   Coul. recip.
    2.78743e+04    5.95510e+04   -4.34724e+03   -4.98772e+05    2.99668e+03
      Potential    Kinetic En.   Total Energy  Conserved En.    Temperature
   -4.03319e+05    7.24728e+04   -3.30846e+05    8.99966e+06    3.00651e+02
 Pres. DC (bar) Pressure (bar)   Constr. rmsd
   -2.45984e+02    2.81409e+02    0.00000e+00

           Step           Time
       38625000    77250.00000

   Energies (kJ/mol)
        G96Bond       G96Angle    Proper Dih.  Improper Dih.          LJ-14
    2.46868e+03    3.59494e+03    2.76258e+03    1.07271e+03   -3.68410e+02
     Coulomb-14        LJ (SR)  Disper. corr.   Coulomb (SR)   Coul. recip.
    2.78341e+04    5.69490e+04   -4.28594e+03   -4.94825e+05    2.97474e+03
      Potential    Kinetic En.   Total Energy  Conserved En.    Temperature
   -4.01822e+05    7.19944e+04   -3.29828e+05    9.00025e+06    2.98666e+02
 Pres. DC (bar) Pressure (bar)   Constr. rmsd
   -2.39105e+02   -5.92735e+02    0.00000e+00

           Step           Time
       38630000    77260.00000

   Energies (kJ/mol)
        G96Bond       G96Angle    Proper Dih.  Improper Dih.          LJ-14
    2.37558e+03    3.63633e+03    2.74018e+03    1.14998e+03   -2.35186e+02
     Coulomb-14        LJ (SR)  Disper. corr.   Coulomb (SR)   Coul. recip.
    2.79188e+04    5.95598e+04   -4.38699e+03   -4.99229e+05    2.95812e+03
      Potential    Kinetic En.   Total Energy  Conserved En.    Temperature
   -4.03513e+05    7.33404e+04   -3.30172e+05    9.00228e+06    3.04250e+02
 Pres. DC (bar) Pressure (bar)   Constr. rmsd
   -2.50498e+02    3.84213e+02    0.00000e+00

           Step           Time
       38635000    77270.00000

   Energies (kJ/mol)
        G96Bond       G96Angle    Proper Dih.  Improper Dih.          LJ-14
    2.36722e+03    3.61666e+03    2.78252e+03    1.09002e+03   -2.65161e+02
     Coulomb-14        LJ (SR)  Disper. corr.   Coulomb (SR)   Coul. recip.
    2.78022e+04    5.83946e+04   -4.32679e+03   -4.97264e+05    3.01993e+03
      Potential    Kinetic En.   Total Energy  Conserved En.    Temperature
   -4.02783e+05    7.20670e+04   -3.30716e+05    9.00380e+06    2.98967e+02
 Pres. DC (bar) Pressure (bar)   Constr. rmsd
   -2.43679e+02   -5.24636e+01    0.00000e+00

           Step           Time
       38640000    77280.00000

   Energies (kJ/mol)
        G96Bond       G96Angle    Proper Dih.  Improper Dih.          LJ-14
    2.43839e+03    3.63293e+03    2.71817e+03    1.09253e+03   -2.53365e+02
     Coulomb-14        LJ (SR)  Disper. corr.   Coulomb (SR)   Coul. recip.
    2.78337e+04    6.09314e+04   -4.42490e+03   -5.01409e+05    2.85083e+03
      Potential    Kinetic En.   Total Energy  Conserved En.    Temperature
   -4.04589e+05    7.24070e+04   -3.32182e+05    9.00566e+06    3.00378e+02
 Pres. DC (bar) Pressure (bar)   Constr. rmsd
   -2.54840e+02    6.52214e+02    0.00000e+00

           Step           Time
       38645000    77290.00000

   Energies (kJ/mol)
        G96Bond       G96Angle    Proper Dih.  Improper Dih.          LJ-14
    2.23987e+03    3.57291e+03    2.72023e+03    1.13804e+03   -2.80671e+02
     Coulomb-14        LJ (SR)  Disper. corr.   Coulomb (SR)   Coul. recip.
    2.77375e+04    5.96031e+04   -4.37980e+03   -4.99450e+05    3.00457e+03
      Potential    Kinetic En.   Total Energy  Conserved En.    Temperature
   -4.04094e+05    7.26431e+04   -3.31451e+05    9.00762e+06    3.01357e+02
 Pres. DC (bar) Pressure (bar)   Constr. rmsd
   -2.49679e+02    2.79332e+02    0.00000e+00

           Step           Time
       38650000    77300.00000

   Energies (kJ/mol)
        G96Bond       G96Angle    Proper Dih.  Improper Dih.          LJ-14
    2.31258e+03    3.62945e+03    2.73746e+03    1.09387e+03   -3.09342e+02
     Coulomb-14        LJ (SR)  Disper. corr.   Coulomb (SR)   Coul. recip.
    2.80541e+04    5.82145e+04   -4.30521e+03   -4.97316e+05    3.00743e+03
      Potential    Kinetic En.   Total Energy  Conserved En.    Temperature
   -4.02881e+05    7.18178e+04   -3.31064e+05    9.00909e+06    2.97934e+02
 Pres. DC (bar) Pressure (bar)   Constr. rmsd
   -2.41257e+02   -2.89636e+02    0.00000e+00

           Step           Time
       38655000    77310.00000

   Energies (kJ/mol)
        G96Bond       G96Angle    Proper Dih.  Improper Dih.          LJ-14
    2.32517e+03    3.81294e+03    2.77916e+03    1.15448e+03   -3.07233e+02
     Coulomb-14        LJ (SR)  Disper. corr.   Coulomb (SR)   Coul. recip.
    2.80448e+04    6.04528e+04   -4.35895e+03   -4.99955e+05    2.99626e+03
      Potential    Kinetic En.   Total Energy  Conserved En.    Temperature
   -4.03056e+05    7.33640e+04   -3.29692e+05    9.01015e+06    3.04348e+02
 Pres. DC (bar) Pressure (bar)   Constr. rmsd
   -2.47310e+02    5.14601e+02    0.00000e+00

           Step           Time
       38660000    77320.00000

   Energies (kJ/mol)
        G96Bond       G96Angle    Proper Dih.  Improper Dih.          LJ-14
    2.17141e+03    3.56536e+03    2.72813e+03    1.02727e+03   -2.81993e+02
     Coulomb-14        LJ (SR)  Disper. corr.   Coulomb (SR)   Coul. recip.
    2.80982e+04    5.78794e+04   -4.29272e+03   -4.97846e+05    2.95488e+03
      Potential    Kinetic En.   Total Energy  Conserved En.    Temperature
   -4.03996e+05    7.13453e+04   -3.32651e+05    9.01103e+06    2.95974e+02
 Pres. DC (bar) Pressure (bar)   Constr. rmsd
   -2.39861e+02   -3.36665e+02    0.00000e+00

           Step           Time
       38665000    77330.00000

   Energies (kJ/mol)
        G96Bond       G96Angle    Proper Dih.  Improper Dih.          LJ-14
    2.48160e+03    3.51109e+03    2.77426e+03    1.07894e+03   -3.16676e+02
     Coulomb-14        LJ (SR)  Disper. corr.   Coulomb (SR)   Coul. recip.
    2.80947e+04    5.81456e+04   -4.30772e+03   -4.97410e+05    3.05063e+03
      Potential    Kinetic En.   Total Energy  Conserved En.    Temperature
   -4.02898e+05    7.13881e+04   -3.31510e+05    9.01639e+06    2.96151e+02
 Pres. DC (bar) Pressure (bar)   Constr. rmsd
   -2.41538e+02   -3.02381e+02    0.00000e+00

           Step           Time
       38670000    77340.00000

   Energies (kJ/mol)
        G96Bond       G96Angle    Proper Dih.  Improper Dih.          LJ-14
    2.25186e+03    3.65832e+03    2.74016e+03    1.12471e+03   -2.68529e+02
     Coulomb-14        LJ (SR)  Disper. corr.   Coulomb (SR)   Coul. recip.
    2.79645e+04    5.94181e+04   -4.37187e+03   -4.99158e+05    3.04299e+03
      Potential    Kinetic En.   Total Energy  Conserved En.    Temperature
   -4.03598e+05    7.31926e+04   -3.30405e+05    9.01763e+06    3.03637e+02
 Pres. DC (bar) Pressure (bar)   Constr. rmsd
   -2.48776e+02    2.50512e+02    0.00000e+00

           Step           Time
       38675000    77350.00000

   Energies (kJ/mol)
        G96Bond       G96Angle    Proper Dih.  Improper Dih.          LJ-14
    2.28087e+03    3.83674e+03    2.78053e+03    1.10460e+03   -2.72002e+02
     Coulomb-14        LJ (SR)  Disper. corr.   Coulomb (SR)   Coul. recip.
    2.80404e+04    5.94386e+04   -4.34873e+03   -4.98985e+05    2.97613e+03
      Potential    Kinetic En.   Total Energy  Conserved En.    Temperature
   -4.03148e+05    7.19534e+04   -3.31195e+05    9.01822e+06    2.98496e+02
 Pres. DC (bar) Pressure (bar)   Constr. rmsd
   -2.46153e+02    2.11727e+02    0.00000e+00

           Step           Time
       38680000    77360.00000

   Energies (kJ/mol)
        G96Bond       G96Angle    Proper Dih.  Improper Dih.          LJ-14
    2.31252e+03    3.68586e+03    2.76981e+03    1.01268e+03   -3.11915e+02
     Coulomb-14        LJ (SR)  Disper. corr.   Coulomb (SR)   Coul. recip.
    2.78192e+04    5.88077e+04   -4.31034e+03   -4.98259e+05    2.98481e+03
      Potential    Kinetic En.   Total Energy  Conserved En.    Temperature
   -4.03489e+05    7.26433e+04   -3.30845e+05    9.01835e+06    3.01358e+02
 Pres. DC (bar) Pressure (bar)   Constr. rmsd
   -2.41831e+02   -9.00548e+01    0.00000e+00

           Step           Time
       38685000    77370.00000

   Energies (kJ/mol)
        G96Bond       G96Angle    Proper Dih.  Improper Dih.          LJ-14
    2.28531e+03    3.66261e+03    2.76135e+03    1.07238e+03   -2.80171e+02
     Coulomb-14        LJ (SR)  Disper. corr.   Coulomb (SR)   Coul. recip.
    2.81912e+04    5.93267e+04   -4.33689e+03   -4.98433e+05    3.06221e+03
      Potential    Kinetic En.   Total Energy  Conserved En.    Temperature
   -4.02688e+05    7.20740e+04   -3.30614e+05    9.01877e+06    2.98997e+02
 Pres. DC (bar) Pressure (bar)   Constr. rmsd
   -2.44816e+02    1.28803e+02    0.00000e+00

           Step           Time
       38690000    77380.00000

   Energies (kJ/mol)
        G96Bond       G96Angle    Proper Dih.  Improper Dih.          LJ-14
    2.21245e+03    3.54943e+03    2.78088e+03    1.09435e+03   -2.39697e+02
     Coulomb-14        LJ (SR)  Disper. corr.   Coulomb (SR)   Coul. recip.
    2.78737e+04    5.80650e+04   -4.29744e+03   -4.96866e+05    3.02493e+03
      Potential    Kinetic En.   Total Energy  Conserved En.    Temperature
   -4.02802e+05    7.17201e+04   -3.31082e+05    9.01961e+06    2.97529e+02
 Pres. DC (bar) Pressure (bar)   Constr. rmsd
   -2.40388e+02   -6.90354e+01    0.00000e+00

           Step           Time
       38695000    77390.00000

   Energies (kJ/mol)
        G96Bond       G96Angle    Proper Dih.  Improper Dih.          LJ-14
    2.33547e+03    3.72298e+03    2.80837e+03    1.08130e+03   -3.35104e+02
     Coulomb-14        LJ (SR)  Disper. corr.   Coulomb (SR)   Coul. recip.
    2.79690e+04    5.65670e+04   -4.26860e+03   -4.94612e+05    3.01235e+03
      Potential    Kinetic En.   Total Energy  Conserved En.    Temperature
   -4.01720e+05    7.31969e+04   -3.28523e+05    9.02363e+06    3.03655e+02
 Pres. DC (bar) Pressure (bar)   Constr. rmsd
   -2.37176e+02   -5.85303e+02    0.00000e+00

           Step           Time
       38700000    77400.00000

   Energies (kJ/mol)
        G96Bond       G96Angle    Proper Dih.  Improper Dih.          LJ-14
    2.38654e+03    3.71952e+03    2.67748e+03    1.11325e+03   -2.84598e+02
     Coulomb-14        LJ (SR)  Disper. corr.   Coulomb (SR)   Coul. recip.
    2.79027e+04    5.77243e+04   -4.29801e+03   -4.97030e+05    3.02664e+03
      Potential    Kinetic En.   Total Energy  Conserved En.    Temperature
   -4.03063e+05    7.27546e+04   -3.30308e+05    9.02429e+06    3.01820e+02
 Pres. DC (bar) Pressure (bar)   Constr. rmsd
   -2.40451e+02   -3.18921e+02    0.00000e+00

           Step           Time
       38705000    77410.00000

   Energies (kJ/mol)
        G96Bond       G96Angle    Proper Dih.  Improper Dih.          LJ-14
    2.38488e+03    3.57306e+03    2.79775e+03    1.09408e+03   -2.89214e+02
     Coulomb-14        LJ (SR)  Disper. corr.   Coulomb (SR)   Coul. recip.
    2.81776e+04    6.02063e+04   -4.35636e+03   -5.00200e+05    3.06054e+03
      Potential    Kinetic En.   Total Energy  Conserved En.    Temperature
   -4.03551e+05    7.24133e+04   -3.31138e+05    9.02600e+06    3.00404e+02
 Pres. DC (bar) Pressure (bar)   Constr. rmsd
   -2.47016e+02    3.74264e+02    0.00000e+00

           Step           Time
       38710000    77420.00000

   Energies (kJ/mol)
        G96Bond       G96Angle    Proper Dih.  Improper Dih.          LJ-14
    2.27289e+03    3.89472e+03    2.83633e+03    1.04237e+03   -3.04261e+02
     Coulomb-14        LJ (SR)  Disper. corr.   Coulomb (SR)   Coul. recip.
    2.78278e+04    5.77671e+04   -4.30226e+03   -4.96707e+05    2.98976e+03
      Potential    Kinetic En.   Total Energy  Conserved En.    Temperature
   -4.02682e+05    7.27619e+04   -3.29920e+05    9.02650e+06    3.01850e+02
 Pres. DC (bar) Pressure (bar)   Constr. rmsd
   -2.40926e+02   -2.04355e+02    0.00000e+00

           Step           Time
       38715000    77430.00000

   Energies (kJ/mol)
        G96Bond       G96Angle    Proper Dih.  Improper Dih.          LJ-14
    2.30924e+03    3.66658e+03    2.83233e+03    1.04927e+03   -3.16643e+02
     Coulomb-14        LJ (SR)  Disper. corr.   Coulomb (SR)   Coul. recip.
    2.81609e+04    5.97416e+04   -4.33428e+03   -4.99321e+05    3.03579e+03
      Potential    Kinetic En.   Total Energy  Conserved En.    Temperature
   -4.03176e+05    7.21740e+04   -3.31002e+05    9.02729e+06    2.99412e+02
 Pres. DC (bar) Pressure (bar)   Constr. rmsd
   -2.44521e+02    1.19161e+02    0.00000e+00

           Step           Time
       38720000    77440.00000

   Energies (kJ/mol)
        G96Bond       G96Angle    Proper Dih.  Improper Dih.          LJ-14
    2.34691e+03    3.68350e+03    2.82719e+03    1.05604e+03   -3.51311e+02
     Coulomb-14        LJ (SR)  Disper. corr.   Coulomb (SR)   Coul. recip.
    2.80584e+04    5.80248e+04   -4.29628e+03   -4.97169e+05    3.08422e+03
      Potential    Kinetic En.   Total Energy  Conserved En.    Temperature
   -4.02735e+05    7.15345e+04   -3.31201e+05    9.02835e+06    2.96759e+02
 Pres. DC (bar) Pressure (bar)   Constr. rmsd
   -2.40258e+02   -3.99792e+02    0.00000e+00

           Step           Time
       38725000    77450.00000

   Energies (kJ/mol)
        G96Bond       G96Angle    Proper Dih.  Improper Dih.          LJ-14
    2.44998e+03    3.67543e+03    2.79627e+03    1.05269e+03   -3.18553e+02
     Coulomb-14        LJ (SR)  Disper. corr.   Coulomb (SR)   Coul. recip.
    2.78587e+04    5.68911e+04   -4.25392e+03   -4.94178e+05    3.15438e+03
      Potential    Kinetic En.   Total Energy  Conserved En.    Temperature
   -4.00872e+05    7.28990e+04   -3.27973e+05    9.02954e+06    3.02419e+02
 Pres. DC (bar) Pressure (bar)   Constr. rmsd
   -2.35550e+02   -8.39217e+02    0.00000e+00

           Step           Time
       38730000    77460.00000

   Energies (kJ/mol)
        G96Bond       G96Angle    Proper Dih.  Improper Dih.          LJ-14
    2.44991e+03    3.72727e+03    2.82730e+03    1.11113e+03   -3.62109e+02
     Coulomb-14        LJ (SR)  Disper. corr.   Coulomb (SR)   Coul. recip.
    2.78621e+04    5.70671e+04   -4.23772e+03   -4.94587e+05    3.16701e+03
      Potential    Kinetic En.   Total Energy  Conserved En.    Temperature
   -4.00976e+05    7.30391e+04   -3.27936e+05    9.03426e+06    3.03000e+02
 Pres. DC (bar) Pressure (bar)   Constr. rmsd
   -2.33762e+02   -5.00887e+02    0.00000e+00

           Step           Time
       38735000    77470.00000

   Energies (kJ/mol)
        G96Bond       G96Angle    Proper Dih.  Improper Dih.          LJ-14
    2.28985e+03    3.73584e+03    2.83478e+03    1.04338e+03   -3.28482e+02
     Coulomb-14        LJ (SR)  Disper. corr.   Coulomb (SR)   Coul. recip.
    2.81108e+04    6.00845e+04   -4.36123e+03   -5.00062e+05    2.94564e+03
      Potential    Kinetic En.   Total Energy  Conserved En.    Temperature
   -4.03706e+05    7.22460e+04   -3.31460e+05    9.03612e+06    2.99710e+02
 Pres. DC (bar) Pressure (bar)   Constr. rmsd
   -2.47568e+02    2.64976e+02    0.00000e+00

           Step           Time
       38740000    77480.00000

   Energies (kJ/mol)
        G96Bond       G96Angle    Proper Dih.  Improper Dih.          LJ-14
    2.32963e+03    3.63019e+03    2.82095e+03    1.11764e+03   -3.05768e+02
     Coulomb-14        LJ (SR)  Disper. corr.   Coulomb (SR)   Coul. recip.
    2.81008e+04    5.87040e+04   -4.36349e+03   -4.98306e+05    2.98915e+03
      Potential    Kinetic En.   Total Energy  Conserved En.    Temperature
   -4.03283e+05    7.25882e+04   -3.30695e+05    9.03698e+06    3.01130e+02
 Pres. DC (bar) Pressure (bar)   Constr. rmsd
   -2.47825e+02    1.56310e+01    0.00000e+00

           Step           Time
       38745000    77490.00000

   Energies (kJ/mol)
        G96Bond       G96Angle    Proper Dih.  Improper Dih.          LJ-14
    2.30418e+03    3.56793e+03    2.74693e+03    1.06584e+03   -3.49007e+02
     Coulomb-14        LJ (SR)  Disper. corr.   Coulomb (SR)   Coul. recip.
    2.80699e+04    5.78080e+04   -4.29889e+03   -4.96769e+05    3.09960e+03
      Potential    Kinetic En.   Total Energy  Conserved En.    Temperature
   -4.02754e+05    7.18131e+04   -3.30941e+05    9.03785e+06    2.97914e+02
 Pres. DC (bar) Pressure (bar)   Constr. rmsd
   -2.40549e+02   -4.31115e+02    0.00000e+00

           Step           Time
       38750000    77500.00000

   Energies (kJ/mol)
        G96Bond       G96Angle    Proper Dih.  Improper Dih.          LJ-14
    2.25903e+03    3.73861e+03    2.74875e+03    1.12225e+03   -2.72007e+02
     Coulomb-14        LJ (SR)  Disper. corr.   Coulomb (SR)   Coul. recip.
    2.78288e+04    5.70686e+04   -4.30638e+03   -4.96025e+05    3.07680e+03
      Potential    Kinetic En.   Total Energy  Conserved En.    Temperature
   -4.02761e+05    7.22011e+04   -3.30560e+05    9.03937e+06    2.99524e+02
 Pres. DC (bar) Pressure (bar)   Constr. rmsd
   -2.41388e+02   -4.65739e+02    0.00000e+00

           Step           Time
       38755000    77510.00000

   Energies (kJ/mol)
        G96Bond       G96Angle    Proper Dih.  Improper Dih.          LJ-14
    2.28616e+03    3.56882e+03    2.82254e+03    1.13195e+03   -3.85947e+02
     Coulomb-14        LJ (SR)  Disper. corr.   Coulomb (SR)   Coul. recip.
    2.80740e+04    5.77604e+04   -4.33159e+03   -4.97461e+05    3.01078e+03
      Potential    Kinetic En.   Total Energy  Conserved En.    Temperature
   -4.03524e+05    7.21547e+04   -3.31369e+05    9.03995e+06    2.99331e+02
 Pres. DC (bar) Pressure (bar)   Constr. rmsd
   -2.44219e+02   -2.42765e+02    0.00000e+00

           Step           Time
       38760000    77520.00000

   Energies (kJ/mol)
        G96Bond       G96Angle    Proper Dih.  Improper Dih.          LJ-14
    2.39902e+03    3.63708e+03    2.73842e+03    1.12474e+03   -2.37063e+02
     Coulomb-14        LJ (SR)  Disper. corr.   Coulomb (SR)   Coul. recip.
    2.80451e+04    5.78412e+04   -4.34966e+03   -4.97381e+05    3.01922e+03
      Potential    Kinetic En.   Total Energy  Conserved En.    Temperature
   -4.03163e+05    7.19904e+04   -3.31173e+05    9.04071e+06    2.98650e+02
 Pres. DC (bar) Pressure (bar)   Constr. rmsd
   -2.46258e+02   -2.52745e+02    0.00000e+00

           Step           Time
       38765000    77530.00000

   Energies (kJ/mol)
        G96Bond       G96Angle    Proper Dih.  Improper Dih.          LJ-14
    2.24001e+03    3.69877e+03    2.74421e+03    1.10388e+03   -2.62847e+02
     Coulomb-14        LJ (SR)  Disper. corr.   Coulomb (SR)   Coul. recip.
    2.80558e+04    5.84902e+04   -4.37226e+03   -4.99400e+05    2.95106e+03
      Potential    Kinetic En.   Total Energy  Conserved En.    Temperature
   -4.04752e+05    7.26594e+04   -3.32092e+05    9.04104e+06    3.01425e+02
 Pres. DC (bar) Pressure (bar)   Constr. rmsd
   -2.48820e+02    1.31835e+02    0.00000e+00

           Step           Time
       38770000    77540.00000

   Energies (kJ/mol)
        G96Bond       G96Angle    Proper Dih.  Improper Dih.          LJ-14
    2.30284e+03    3.59316e+03    2.83265e+03    1.12780e+03   -3.57800e+02
     Coulomb-14        LJ (SR)  Disper. corr.   Coulomb (SR)   Coul. recip.
    2.79332e+04    5.94448e+04   -4.39108e+03   -5.00209e+05    2.99743e+03
      Potential    Kinetic En.   Total Energy  Conserved En.    Temperature
   -4.04726e+05    7.19825e+04   -3.32744e+05    9.04256e+06    2.98617e+02
 Pres. DC (bar) Pressure (bar)   Constr. rmsd
   -2.50965e+02    2.47324e+02    0.00000e+00

           Step           Time
       38775000    77550.00000

   Energies (kJ/mol)
        G96Bond       G96Angle    Proper Dih.  Improper Dih.          LJ-14
    2.29061e+03    3.67030e+03    2.76733e+03    1.02619e+03   -3.78084e+02
     Coulomb-14        LJ (SR)  Disper. corr.   Coulomb (SR)   Coul. recip.
    2.80172e+04    5.73669e+04   -4.27772e+03   -4.95629e+05    3.07174e+03
      Potential    Kinetic En.   Total Energy  Conserved En.    Temperature
   -4.02075e+05    7.18763e+04   -3.30199e+05    9.04356e+06    2.98177e+02
 Pres. DC (bar) Pressure (bar)   Constr. rmsd
   -2.38190e+02   -4.11161e+02    0.00000e+00

           Step           Time
       38780000    77560.00000

   Energies (kJ/mol)
        G96Bond       G96Angle    Proper Dih.  Improper Dih.          LJ-14
    2.31340e+03    3.72242e+03    2.63565e+03    1.08622e+03   -2.52362e+02
     Coulomb-14        LJ (SR)  Disper. corr.   Coulomb (SR)   Coul. recip.
    2.78710e+04    5.90148e+04   -4.28491e+03   -4.98514e+05    3.09717e+03
      Potential    Kinetic En.   Total Energy  Conserved En.    Temperature
   -4.03311e+05    7.17761e+04   -3.31535e+05    9.04905e+06    2.97761e+02
 Pres. DC (bar) Pressure (bar)   Constr. rmsd
   -2.38990e+02   -2.28332e+02    0.00000e+00

           Step           Time
       38785000    77570.00000

   Energies (kJ/mol)
        G96Bond       G96Angle    Proper Dih.  Improper Dih.          LJ-14
    2.24114e+03    3.66112e+03    2.76109e+03    1.11623e+03   -3.03269e+02
     Coulomb-14        LJ (SR)  Disper. corr.   Coulomb (SR)   Coul. recip.
    2.79464e+04    5.73932e+04   -4.34292e+03   -4.96148e+05    2.92852e+03
      Potential    Kinetic En.   Total Energy  Conserved En.    Temperature
   -4.02746e+05    7.19274e+04   -3.30819e+05    9.05054e+06    2.98388e+02
 Pres. DC (bar) Pressure (bar)   Constr. rmsd
   -2.45496e+02   -5.45669e+01    0.00000e+00

           Step           Time
       38790000    77580.00000

   Energies (kJ/mol)
        G96Bond       G96Angle    Proper Dih.  Improper Dih.          LJ-14
    2.23333e+03    3.98454e+03    2.76766e+03    1.16950e+03   -2.97450e+02
     Coulomb-14        LJ (SR)  Disper. corr.   Coulomb (SR)   Coul. recip.
    2.79194e+04    5.59108e+04   -4.30091e+03   -4.94048e+05    2.99257e+03
      Potential    Kinetic En.   Total Energy  Conserved En.    Temperature
   -4.01669e+05    7.33357e+04   -3.28333e+05    9.05199e+06    3.04231e+02
 Pres. DC (bar) Pressure (bar)   Constr. rmsd
   -2.40776e+02   -3.67253e+02    0.00000e+00

           Step           Time
       38795000    77590.00000

   Energies (kJ/mol)
        G96Bond       G96Angle    Proper Dih.  Improper Dih.          LJ-14
    2.20682e+03    3.69720e+03    2.81214e+03    1.08412e+03   -3.43677e+02
     Coulomb-14        LJ (SR)  Disper. corr.   Coulomb (SR)   Coul. recip.
    2.80212e+04    5.81295e+04   -4.28857e+03   -4.97174e+05    3.12666e+03
      Potential    Kinetic En.   Total Energy  Conserved En.    Temperature
   -4.02728e+05    7.21472e+04   -3.30581e+05    9.05423e+06    2.99300e+02
 Pres. DC (bar) Pressure (bar)   Constr. rmsd
   -2.39398e+02   -3.47712e+02    0.00000e+00

           Step           Time
       38800000    77600.00000

   Energies (kJ/mol)
        G96Bond       G96Angle    Proper Dih.  Improper Dih.          LJ-14
    2.31302e+03    3.50569e+03    2.78119e+03    1.09886e+03   -3.17218e+02
     Coulomb-14        LJ (SR)  Disper. corr.   Coulomb (SR)   Coul. recip.
    2.79612e+04    5.82573e+04   -4.27605e+03   -4.98226e+05    2.97631e+03
      Potential    Kinetic En.   Total Energy  Conserved En.    Temperature
   -4.03926e+05    7.18917e+04   -3.32034e+05    9.05517e+06    2.98240e+02
 Pres. DC (bar) Pressure (bar)   Constr. rmsd
   -2.38004e+02   -3.36668e+02    0.00000e+00

           Step           Time
       38805000    77610.00000

   Energies (kJ/mol)
        G96Bond       G96Angle    Proper Dih.  Improper Dih.          LJ-14
    2.36805e+03    3.72441e+03    2.82049e+03    1.18422e+03   -4.38272e+02
     Coulomb-14        LJ (SR)  Disper. corr.   Coulomb (SR)   Coul. recip.
    2.80534e+04    5.83344e+04   -4.32859e+03   -4.97353e+05    2.93171e+03
      Potential    Kinetic En.   Total Energy  Conserved En.    Temperature
   -4.02703e+05    7.19441e+04   -3.30759e+05    9.05666e+06    2.98458e+02
 Pres. DC (bar) Pressure (bar)   Constr. rmsd
   -2.43881e+02   -2.23987e+02    0.00000e+00

           Step           Time
       38810000    77620.00000

   Energies (kJ/mol)
        G96Bond       G96Angle    Proper Dih.  Improper Dih.          LJ-14
    2.33437e+03    3.48320e+03    2.76833e+03    1.13030e+03   -3.65418e+02
     Coulomb-14        LJ (SR)  Disper. corr.   Coulomb (SR)   Coul. recip.
    2.81700e+04    6.02147e+04   -4.32683e+03   -5.01259e+05    2.91837e+03
      Potential    Kinetic En.   Total Energy  Conserved En.    Temperature
   -4.04932e+05    7.15819e+04   -3.33350e+05    9.05689e+06    2.96955e+02
 Pres. DC (bar) Pressure (bar)   Constr. rmsd
   -2.43683e+02    1.73844e+01    0.00000e+00

           Step           Time
       38815000    77630.00000

   Energies (kJ/mol)
        G96Bond       G96Angle    Proper Dih.  Improper Dih.          LJ-14
    2.46634e+03    3.70784e+03    2.81740e+03    1.14492e+03   -3.11841e+02
     Coulomb-14        LJ (SR)  Disper. corr.   Coulomb (SR)   Coul. recip.
    2.80215e+04    5.92430e+04   -4.33247e+03   -4.97989e+05    3.01929e+03
      Potential    Kinetic En.   Total Energy  Conserved En.    Temperature
   -4.02213e+05    7.27168e+04   -3.29496e+05    9.05754e+06    3.01663e+02
 Pres. DC (bar) Pressure (bar)   Constr. rmsd
   -2.44318e+02    1.08424e+02    0.00000e+00

           Step           Time
       38820000    77640.00000

   Energies (kJ/mol)
        G96Bond       G96Angle    Proper Dih.  Improper Dih.          LJ-14
    2.38081e+03    3.74329e+03    2.82209e+03    1.09655e+03   -2.95033e+02
     Coulomb-14        LJ (SR)  Disper. corr.   Coulomb (SR)   Coul. recip.
    2.80464e+04    5.82091e+04   -4.33696e+03   -4.97723e+05    3.08126e+03
      Potential    Kinetic En.   Total Energy  Conserved En.    Temperature
   -4.02975e+05    7.21757e+04   -3.30800e+05    9.05950e+06    2.99418e+02
 Pres. DC (bar) Pressure (bar)   Constr. rmsd
   -2.44824e+02   -1.67270e+02    0.00000e+00

           Step           Time
       38825000    77650.00000

   Energies (kJ/mol)
        G96Bond       G96Angle    Proper Dih.  Improper Dih.          LJ-14
    2.26349e+03    3.67710e+03    2.74235e+03    1.02494e+03   -3.08000e+02
     Coulomb-14        LJ (SR)  Disper. corr.   Coulomb (SR)   Coul. recip.
    2.81841e+04    5.98860e+04   -4.35345e+03   -4.99395e+05    2.95724e+03
      Potential    Kinetic En.   Total Energy  Conserved En.    Temperature
   -4.03321e+05    7.26442e+04   -3.30677e+05    9.05988e+06    3.01362e+02
 Pres. DC (bar) Pressure (bar)   Constr. rmsd
   -2.46687e+02    2.99226e+02    0.00000e+00

           Step           Time
       38830000    77660.00000

   Energies (kJ/mol)
        G96Bond       G96Angle    Proper Dih.  Improper Dih.          LJ-14
    2.24638e+03    3.66515e+03    2.87219e+03    1.11111e+03   -2.74441e+02
     Coulomb-14        LJ (SR)  Disper. corr.   Coulomb (SR)   Coul. recip.
    2.80608e+04    5.98543e+04   -4.38869e+03   -5.00357e+05    2.89549e+03
      Potential    Kinetic En.   Total Energy  Conserved En.    Temperature
   -4.04315e+05    7.20260e+04   -3.32289e+05    9.06021e+06    2.98797e+02
 Pres. DC (bar) Pressure (bar)   Constr. rmsd
   -2.50691e+02    4.41981e+02    0.00000e+00

           Step           Time
       38835000    77670.00000

   Energies (kJ/mol)
        G96Bond       G96Angle    Proper Dih.  Improper Dih.          LJ-14
    2.30132e+03    3.77861e+03    2.90304e+03    1.17536e+03   -2.96218e+02
     Coulomb-14        LJ (SR)  Disper. corr.   Coulomb (SR)   Coul. recip.
    2.80364e+04    5.73976e+04   -4.32921e+03   -4.96512e+05    3.03370e+03
      Potential    Kinetic En.   Total Energy  Conserved En.    Temperature
   -4.02511e+05    7.27690e+04   -3.29742e+05    9.06210e+06    3.01880e+02
 Pres. DC (bar) Pressure (bar)   Constr. rmsd
   -2.43951e+02   -1.06074e+02    0.00000e+00

           Step           Time
       38840000    77680.00000

   Energies (kJ/mol)
        G96Bond       G96Angle    Proper Dih.  Improper Dih.          LJ-14
    2.35185e+03    3.67451e+03    2.84403e+03    1.07538e+03   -2.95454e+02
     Coulomb-14        LJ (SR)  Disper. corr.   Coulomb (SR)   Coul. recip.
    2.81846e+04    5.78280e+04   -4.31574e+03   -4.96012e+05    2.94566e+03
      Potential    Kinetic En.   Total Energy  Conserved En.    Temperature
   -4.01719e+05    7.23959e+04   -3.29323e+05    9.06332e+06    3.00332e+02
 Pres. DC (bar) Pressure (bar)   Constr. rmsd
   -2.42437e+02   -1.31037e+02    0.00000e+00

           Step           Time
       38845000    77690.00000

   Energies (kJ/mol)
        G96Bond       G96Angle    Proper Dih.  Improper Dih.          LJ-14
    2.35990e+03    3.85616e+03    2.68226e+03    1.05719e+03   -3.30771e+02
     Coulomb-14        LJ (SR)  Disper. corr.   Coulomb (SR)   Coul. recip.
    2.79200e+04    5.90834e+04   -4.34410e+03   -4.97469e+05    3.07670e+03
      Potential    Kinetic En.   Total Energy  Conserved En.    Temperature
   -4.02108e+05    7.28858e+04   -3.29222e+05    9.06366e+06    3.02364e+02
 Pres. DC (bar) Pressure (bar)   Constr. rmsd
   -2.45630e+02    1.30115e+02    0.00000e+00

           Step           Time
       38850000    77700.00000

   Energies (kJ/mol)
        G96Bond       G96Angle    Proper Dih.  Improper Dih.          LJ-14
    2.29873e+03    3.65614e+03    2.89095e+03    1.10366e+03   -2.84002e+02
     Coulomb-14        LJ (SR)  Disper. corr.   Coulomb (SR)   Coul. recip.
    2.79677e+04    5.83883e+04   -4.28801e+03   -4.97472e+05    3.15374e+03
      Potential    Kinetic En.   Total Energy  Conserved En.    Temperature
   -4.02584e+05    7.23965e+04   -3.30188e+05    9.06428e+06    3.00334e+02
 Pres. DC (bar) Pressure (bar)   Constr. rmsd
   -2.39335e+02   -2.36311e+02    0.00000e+00

           Step           Time
       38855000    77710.00000

   Energies (kJ/mol)
        G96Bond       G96Angle    Proper Dih.  Improper Dih.          LJ-14
    2.31102e+03    3.68360e+03    2.83241e+03    1.06284e+03   -3.13335e+02
     Coulomb-14        LJ (SR)  Disper. corr.   Coulomb (SR)   Coul. recip.
    2.80334e+04    5.86663e+04   -4.30411e+03   -4.98300e+05    3.06963e+03
      Potential    Kinetic En.   Total Energy  Conserved En.    Temperature
   -4.03259e+05    7.26292e+04   -3.30629e+05    9.06659e+06    3.01300e+02
 Pres. DC (bar) Pressure (bar)   Constr. rmsd
   -2.41134e+02   -2.40171e+02    0.00000e+00

           Step           Time
       38860000    77720.00000

   Energies (kJ/mol)
        G96Bond       G96Angle    Proper Dih.  Improper Dih.          LJ-14
    2.27387e+03    3.75527e+03    2.86955e+03    1.11232e+03   -2.50911e+02
     Coulomb-14        LJ (SR)  Disper. corr.   Coulomb (SR)   Coul. recip.
    2.80581e+04    5.83759e+04   -4.30482e+03   -4.96804e+05    2.97746e+03
      Potential    Kinetic En.   Total Energy  Conserved En.    Temperature
   -4.01937e+05    7.24790e+04   -3.29458e+05    9.06718e+06    3.00677e+02
 Pres. DC (bar) Pressure (bar)   Constr. rmsd
   -2.41213e+02   -2.65635e+01    0.00000e+00

           Step           Time
       38865000    77730.00000

   Energies (kJ/mol)
        G96Bond       G96Angle    Proper Dih.  Improper Dih.          LJ-14
    2.35832e+03    3.72920e+03    2.78044e+03    1.06963e+03   -3.75013e+02
     Coulomb-14        LJ (SR)  Disper. corr.   Coulomb (SR)   Coul. recip.
    2.80557e+04    5.86467e+04   -4.29796e+03   -4.97244e+05    2.89666e+03
      Potential    Kinetic En.   Total Energy  Conserved En.    Temperature
   -4.02380e+05    7.21419e+04   -3.30238e+05    9.06888e+06    2.99278e+02
 Pres. DC (bar) Pressure (bar)   Constr. rmsd
   -2.40446e+02   -1.83414e+02    0.00000e+00

           Step           Time
       38870000    77740.00000

   Energies (kJ/mol)
        G96Bond       G96Angle    Proper Dih.  Improper Dih.          LJ-14
    2.37941e+03    3.80372e+03    2.80170e+03    1.05684e+03   -2.52271e+02
     Coulomb-14        LJ (SR)  Disper. corr.   Coulomb (SR)   Coul. recip.
    2.79107e+04    5.77386e+04   -4.33011e+03   -4.96808e+05    2.98554e+03
      Potential    Kinetic En.   Total Energy  Conserved En.    Temperature
   -4.02714e+05    7.19993e+04   -3.30715e+05    9.06912e+06    2.98687e+02
 Pres. DC (bar) Pressure (bar)   Constr. rmsd
   -2.44052e+02   -4.03720e+02    0.00000e+00

           Step           Time
       38875000    77750.00000

   Energies (kJ/mol)
        G96Bond       G96Angle    Proper Dih.  Improper Dih.          LJ-14
    2.40412e+03    3.50494e+03    2.86917e+03    1.08408e+03   -3.63006e+02
     Coulomb-14        LJ (SR)  Disper. corr.   Coulomb (SR)   Coul. recip.
    2.80064e+04    5.98864e+04   -4.35559e+03   -4.99945e+05    2.88488e+03
      Potential    Kinetic En.   Total Energy  Conserved En.    Temperature
   -4.04024e+05    7.25234e+04   -3.31500e+05    9.07158e+06    3.00861e+02
 Pres. DC (bar) Pressure (bar)   Constr. rmsd
   -2.46929e+02    3.07667e+00    0.00000e+00

           Step           Time
       38880000    77760.00000

   Energies (kJ/mol)
        G96Bond       G96Angle    Proper Dih.  Improper Dih.          LJ-14
    2.26270e+03    3.57251e+03    2.80975e+03    1.06875e+03   -2.96752e+02
     Coulomb-14        LJ (SR)  Disper. corr.   Coulomb (SR)   Coul. recip.
    2.80846e+04    6.14081e+04   -4.39974e+03   -5.01556e+05    3.06941e+03
      Potential    Kinetic En.   Total Energy  Conserved En.    Temperature
   -4.03977e+05    7.20644e+04   -3.31913e+05    9.07454e+06    2.98957e+02
 Pres. DC (bar) Pressure (bar)   Constr. rmsd
   -2.51954e+02    4.86383e+02    0.00000e+00

           Step           Time
       38885000    77770.00000

   Energies (kJ/mol)
        G96Bond       G96Angle    Proper Dih.  Improper Dih.          LJ-14
    2.26813e+03    3.72785e+03    2.81546e+03    1.16606e+03   -3.18755e+02
     Coulomb-14        LJ (SR)  Disper. corr.   Coulomb (SR)   Coul. recip.
    2.78870e+04    6.03700e+04   -4.44882e+03   -5.01227e+05    2.97232e+03
      Potential    Kinetic En.   Total Energy  Conserved En.    Temperature
   -4.04787e+05    7.28635e+04   -3.31924e+05    9.07718e+06    3.02272e+02
 Pres. DC (bar) Pressure (bar)   Constr. rmsd
   -2.57599e+02    7.33780e+02    0.00000e+00

           Step           Time
       38890000    77780.00000

   Energies (kJ/mol)
        G96Bond       G96Angle    Proper Dih.  Improper Dih.          LJ-14
    2.28918e+03    3.67474e+03    2.76993e+03    1.13730e+03   -2.77109e+02
     Coulomb-14        LJ (SR)  Disper. corr.   Coulomb (SR)   Coul. recip.
    2.81162e+04    5.92910e+04   -4.40073e+03   -4.99319e+05    2.90479e+03
      Potential    Kinetic En.   Total Energy  Conserved En.    Temperature
   -4.03814e+05    7.23318e+04   -3.31482e+05    9.07977e+06    3.00066e+02
 Pres. DC (bar) Pressure (bar)   Constr. rmsd
   -2.52067e+02    1.85948e+02    0.00000e+00

           Step           Time
       38895000    77790.00000

   Energies (kJ/mol)
        G96Bond       G96Angle    Proper Dih.  Improper Dih.          LJ-14
    2.23182e+03    3.64720e+03    2.85856e+03    1.10930e+03   -2.98390e+02
     Coulomb-14        LJ (SR)  Disper. corr.   Coulomb (SR)   Coul. recip.
    2.79987e+04    5.90054e+04   -4.32307e+03   -4.98026e+05    3.01581e+03
      Potential    Kinetic En.   Total Energy  Conserved En.    Temperature
   -4.02781e+05    7.22880e+04   -3.30493e+05    9.08009e+06    2.99884e+02
 Pres. DC (bar) Pressure (bar)   Constr. rmsd
   -2.43260e+02   -1.09488e+02    0.00000e+00

           Step           Time
       38900000    77800.00000

   Energies (kJ/mol)
        G96Bond       G96Angle    Proper Dih.  Improper Dih.          LJ-14
    2.44047e+03    3.76687e+03    2.75275e+03    1.03075e+03   -3.47656e+02
     Coulomb-14        LJ (SR)  Disper. corr.   Coulomb (SR)   Coul. recip.
    2.78118e+04    5.75693e+04   -4.26804e+03   -4.95223e+05    3.11682e+03
      Potential    Kinetic En.   Total Energy  Conserved En.    Temperature
   -4.01350e+05    7.22031e+04   -3.29147e+05    9.08085e+06    2.99532e+02
 Pres. DC (bar) Pressure (bar)   Constr. rmsd
   -2.37114e+02   -4.18482e+02    0.00000e+00

           Step           Time
       38905000    77810.00000

   Energies (kJ/mol)
        G96Bond       G96Angle    Proper Dih.  Improper Dih.          LJ-14
    2.58774e+03    3.71221e+03    2.65081e+03    1.08417e+03   -3.95560e+02
     Coulomb-14        LJ (SR)  Disper. corr.   Coulomb (SR)   Coul. recip.
    2.78636e+04    5.99351e+04   -4.38694e+03   -4.99437e+05    2.93908e+03
      Potential    Kinetic En.   Total Energy  Conserved En.    Temperature
   -4.03447e+05    7.25594e+04   -3.30887e+05    9.08184e+06    3.01010e+02
 Pres. DC (bar) Pressure (bar)   Constr. rmsd
   -2.50492e+02    4.05389e+02    0.00000e+00

           Step           Time
       38910000    77820.00000

   Energies (kJ/mol)
        G96Bond       G96Angle    Proper Dih.  Improper Dih.          LJ-14
    2.24661e+03    3.80034e+03    2.77642e+03    1.12707e+03   -3.42368e+02
     Coulomb-14        LJ (SR)  Disper. corr.   Coulomb (SR)   Coul. recip.
    2.79498e+04    6.02303e+04   -4.37502e+03   -5.00180e+05    2.98853e+03
      Potential    Kinetic En.   Total Energy  Conserved En.    Temperature
   -4.03778e+05    7.16385e+04   -3.32140e+05    9.08403e+06    2.97190e+02
 Pres. DC (bar) Pressure (bar)   Constr. rmsd
   -2.49134e+02    2.85129e+02    0.00000e+00

           Step           Time
       38915000    77830.00000

   Energies (kJ/mol)
        G96Bond       G96Angle    Proper Dih.  Improper Dih.          LJ-14
    2.26096e+03    3.76278e+03    2.80374e+03    1.00966e+03   -3.71967e+02
     Coulomb-14        LJ (SR)  Disper. corr.   Coulomb (SR)   Coul. recip.
    2.79385e+04    5.89614e+04   -4.36203e+03   -4.99396e+05    3.00041e+03
      Potential    Kinetic En.   Total Energy  Conserved En.    Temperature
   -4.04393e+05    7.21473e+04   -3.32246e+05    9.08547e+06    2.99301e+02
 Pres. DC (bar) Pressure (bar)   Constr. rmsd
   -2.47659e+02    2.58405e+02    0.00000e+00

           Step           Time
       38920000    77840.00000

   Energies (kJ/mol)
        G96Bond       G96Angle    Proper Dih.  Improper Dih.          LJ-14
    2.41592e+03    3.59419e+03    2.79752e+03    1.04647e+03   -2.80967e+02
     Coulomb-14        LJ (SR)  Disper. corr.   Coulomb (SR)   Coul. recip.
    2.80504e+04    5.83183e+04   -4.33756e+03   -4.97937e+05    2.99502e+03
      Potential    Kinetic En.   Total Energy  Conserved En.    Temperature
   -4.03337e+05    7.27409e+04   -3.30596e+05    9.08660e+06    3.01763e+02
 Pres. DC (bar) Pressure (bar)   Constr. rmsd
   -2.44891e+02   -1.16429e+02    0.00000e+00

           Step           Time
       38925000    77850.00000

   Energies (kJ/mol)
        G96Bond       G96Angle    Proper Dih.  Improper Dih.          LJ-14
    2.15583e+03    3.82011e+03    2.71501e+03    1.24109e+03   -3.75338e+02
     Coulomb-14        LJ (SR)  Disper. corr.   Coulomb (SR)   Coul. recip.
    2.78878e+04    5.88800e+04   -4.33066e+03   -4.98279e+05    2.94343e+03
      Potential    Kinetic En.   Total Energy  Conserved En.    Temperature
   -4.03342e+05    7.25425e+04   -3.30800e+05    9.08723e+06    3.00940e+02
 Pres. DC (bar) Pressure (bar)   Constr. rmsd
   -2.44114e+02    5.63691e+01    0.00000e+00

           Step           Time
       38930000    77860.00000

   Energies (kJ/mol)
        G96Bond       G96Angle    Proper Dih.  Improper Dih.          LJ-14
    2.36882e+03    3.55780e+03    2.74860e+03    1.09824e+03   -2.76116e+02
     Coulomb-14        LJ (SR)  Disper. corr.   Coulomb (SR)   Coul. recip.
    2.78596e+04    5.88719e+04   -4.33235e+03   -4.98907e+05    3.09062e+03
      Potential    Kinetic En.   Total Energy  Conserved En.    Temperature
   -4.03920e+05    7.22140e+04   -3.31706e+05    9.08808e+06    2.99577e+02
 Pres. DC (bar) Pressure (bar)   Constr. rmsd
   -2.44304e+02    1.14733e+02    0.00000e+00

           Step           Time
       38935000    77870.00000

   Energies (kJ/mol)
        G96Bond       G96Angle    Proper Dih.  Improper Dih.          LJ-14
    2.44115e+03    3.66063e+03    2.77539e+03    1.04089e+03   -2.07566e+02
     Coulomb-14        LJ (SR)  Disper. corr.   Coulomb (SR)   Coul. recip.
    2.79747e+04    6.02781e+04   -4.30207e+03   -4.99210e+05    3.07310e+03
      Potential    Kinetic En.   Total Energy  Conserved En.    Temperature
   -4.02476e+05    7.20467e+04   -3.30429e+05    9.08944e+06    2.98884e+02
 Pres. DC (bar) Pressure (bar)   Constr. rmsd
   -2.40906e+02    9.53585e+00    0.00000e+00

           Step           Time
       38940000    77880.00000

   Energies (kJ/mol)
        G96Bond       G96Angle    Proper Dih.  Improper Dih.          LJ-14
    2.45063e+03    3.69428e+03    2.89594e+03    1.08021e+03   -3.19607e+02
     Coulomb-14        LJ (SR)  Disper. corr.   Coulomb (SR)   Coul. recip.
    2.80550e+04    5.94908e+04   -4.35777e+03   -4.99005e+05    3.02871e+03
      Potential    Kinetic En.   Total Energy  Conserved En.    Temperature
   -4.02987e+05    7.20124e+04   -3.30974e+05    9.09114e+06    2.98741e+02
 Pres. DC (bar) Pressure (bar)   Constr. rmsd
   -2.47176e+02    1.13990e+02    0.00000e+00

           Step           Time
       38945000    77890.00000

   Energies (kJ/mol)
        G96Bond       G96Angle    Proper Dih.  Improper Dih.          LJ-14
    2.38878e+03    3.68773e+03    2.75002e+03    1.17417e+03   -3.56990e+02
     Coulomb-14        LJ (SR)  Disper. corr.   Coulomb (SR)   Coul. recip.
    2.81332e+04    6.05511e+04   -4.32013e+03   -4.99468e+05    2.98403e+03
      Potential    Kinetic En.   Total Energy  Conserved En.    Temperature
   -4.02476e+05    7.32599e+04   -3.29216e+05    9.09220e+06    3.03916e+02
 Pres. DC (bar) Pressure (bar)   Constr. rmsd
   -2.42930e+02    2.26546e+02    0.00000e+00

           Step           Time
       38950000    77900.00000

   Energies (kJ/mol)
        G96Bond       G96Angle    Proper Dih.  Improper Dih.          LJ-14
    2.34958e+03    3.45157e+03    2.78314e+03    1.00069e+03   -2.66745e+02
     Coulomb-14        LJ (SR)  Disper. corr.   Coulomb (SR)   Coul. recip.
    2.81298e+04    5.72252e+04   -4.26777e+03   -4.94949e+05    3.04601e+03
      Potential    Kinetic En.   Total Energy  Conserved En.    Temperature
   -4.01497e+05    7.13211e+04   -3.30176e+05    9.09338e+06    2.95873e+02
 Pres. DC (bar) Pressure (bar)   Constr. rmsd
   -2.37084e+02   -4.45318e+02    0.00000e+00

           Step           Time
       38955000    77910.00000

   Energies (kJ/mol)
        G96Bond       G96Angle    Proper Dih.  Improper Dih.          LJ-14
    2.35372e+03    3.52704e+03    2.68287e+03    1.10519e+03   -2.79765e+02
     Coulomb-14        LJ (SR)  Disper. corr.   Coulomb (SR)   Coul. recip.
    2.80873e+04    5.81684e+04   -4.27766e+03   -4.96096e+05    3.06942e+03
      Potential    Kinetic En.   Total Energy  Conserved En.    Temperature
   -4.01660e+05    7.28597e+04   -3.28800e+05    9.09664e+06    3.02256e+02
 Pres. DC (bar) Pressure (bar)   Constr. rmsd
   -2.38183e+02   -4.15372e+02    0.00000e+00

           Step           Time
       38960000    77920.00000

   Energies (kJ/mol)
        G96Bond       G96Angle    Proper Dih.  Improper Dih.          LJ-14
    2.29742e+03    3.58638e+03    2.70921e+03    1.09786e+03   -3.07057e+02
     Coulomb-14        LJ (SR)  Disper. corr.   Coulomb (SR)   Coul. recip.
    2.79325e+04    5.83694e+04   -4.31301e+03   -4.97471e+05    3.03560e+03
      Potential    Kinetic En.   Total Energy  Conserved En.    Temperature
   -4.03063e+05    7.22582e+04   -3.30805e+05    9.09869e+06    2.99761e+02
 Pres. DC (bar) Pressure (bar)   Constr. rmsd
   -2.42131e+02   -3.80288e+02    0.00000e+00

           Step           Time
       38965000    77930.00000

   Energies (kJ/mol)
        G96Bond       G96Angle    Proper Dih.  Improper Dih.          LJ-14
    2.35710e+03    3.73857e+03    2.75414e+03    1.03333e+03   -2.75160e+02
     Coulomb-14        LJ (SR)  Disper. corr.   Coulomb (SR)   Coul. recip.
    2.80387e+04    6.03858e+04   -4.33870e+03   -4.99730e+05    2.97822e+03
      Potential    Kinetic En.   Total Energy  Conserved En.    Temperature
   -4.03058e+05    7.22444e+04   -3.30814e+05    9.10302e+06    2.99703e+02
 Pres. DC (bar) Pressure (bar)   Constr. rmsd
   -2.45021e+02    1.32112e+02    0.00000e+00

           Step           Time
       38970000    77940.00000

   Energies (kJ/mol)
        G96Bond       G96Angle    Proper Dih.  Improper Dih.          LJ-14
    2.40576e+03    3.63063e+03    2.64896e+03    1.03426e+03   -3.28438e+02
     Coulomb-14        LJ (SR)  Disper. corr.   Coulomb (SR)   Coul. recip.
    2.79476e+04    5.87758e+04   -4.31702e+03   -4.97093e+05    3.06049e+03
      Potential    Kinetic En.   Total Energy  Conserved En.    Temperature
   -4.02235e+05    7.26601e+04   -3.29575e+05    9.10460e+06    3.01428e+02
 Pres. DC (bar) Pressure (bar)   Constr. rmsd
   -2.42580e+02   -1.18365e+02    0.00000e+00

           Step           Time
       38975000    77950.00000

   Energies (kJ/mol)
        G96Bond       G96Angle    Proper Dih.  Improper Dih.          LJ-14
    2.28041e+03    3.51170e+03    2.66854e+03    1.09164e+03   -2.29239e+02
     Coulomb-14        LJ (SR)  Disper. corr.   Coulomb (SR)   Coul. recip.
    2.78543e+04    5.68015e+04   -4.26355e+03   -4.94866e+05    3.01150e+03
      Potential    Kinetic En.   Total Energy  Conserved En.    Temperature
   -4.02140e+05    7.19256e+04   -3.30214e+05    9.10794e+06    2.98381e+02
 Pres. DC (bar) Pressure (bar)   Constr. rmsd
   -2.36616e+02   -3.83335e+02    0.00000e+00

           Step           Time
       38980000    77960.00000

   Energies (kJ/mol)
        G96Bond       G96Angle    Proper Dih.  Improper Dih.          LJ-14
    2.31774e+03    3.72079e+03    2.69077e+03    1.07105e+03   -2.36703e+02
     Coulomb-14        LJ (SR)  Disper. corr.   Coulomb (SR)   Coul. recip.
    2.77228e+04    5.82385e+04   -4.30447e+03   -4.96590e+05    3.05084e+03
      Potential    Kinetic En.   Total Energy  Conserved En.    Temperature
   -4.02319e+05    7.21901e+04   -3.30129e+05    9.10945e+06    2.99478e+02
 Pres. DC (bar) Pressure (bar)   Constr. rmsd
   -2.41174e+02   -2.27342e+02    0.00000e+00

           Step           Time
       38985000    77970.00000

   Energies (kJ/mol)
        G96Bond       G96Angle    Proper Dih.  Improper Dih.          LJ-14
    2.28339e+03    3.40858e+03    2.82528e+03    1.01123e+03   -2.16227e+02
     Coulomb-14        LJ (SR)  Disper. corr.   Coulomb (SR)   Coul. recip.
    2.81713e+04    5.81621e+04   -4.31932e+03   -4.97831e+05    2.99809e+03
      Potential    Kinetic En.   Total Energy  Conserved En.    Temperature
   -4.03507e+05    7.20284e+04   -3.31479e+05    9.11084e+06    2.98808e+02
 Pres. DC (bar) Pressure (bar)   Constr. rmsd
   -2.42838e+02    1.23751e+02    0.00000e+00

           Step           Time
       38990000    77980.00000

   Energies (kJ/mol)
        G96Bond       G96Angle    Proper Dih.  Improper Dih.          LJ-14
    2.44549e+03    3.81104e+03    2.74217e+03    1.03161e+03   -3.96258e+02
     Coulomb-14        LJ (SR)  Disper. corr.   Coulomb (SR)   Coul. recip.
    2.79401e+04    5.66423e+04   -4.32525e+03   -4.95800e+05    3.05394e+03
      Potential    Kinetic En.   Total Energy  Conserved En.    Temperature
   -4.02855e+05    7.26080e+04   -3.30247e+05    9.11190e+06    3.01212e+02
 Pres. DC (bar) Pressure (bar)   Constr. rmsd
   -2.43505e+02   -4.46019e+02    0.00000e+00

           Step           Time
       38995000    77990.00000

   Energies (kJ/mol)
        G96Bond       G96Angle    Proper Dih.  Improper Dih.          LJ-14
    2.29653e+03    3.59506e+03    2.76903e+03    1.03620e+03   -2.63293e+02
     Coulomb-14        LJ (SR)  Disper. corr.   Coulomb (SR)   Coul. recip.
    2.79907e+04    5.75224e+04   -4.27191e+03   -4.95689e+05    3.11083e+03
      Potential    Kinetic En.   Total Energy  Conserved En.    Temperature
   -4.01904e+05    7.21954e+04   -3.29708e+05    9.11297e+06    2.99500e+02
 Pres. DC (bar) Pressure (bar)   Constr. rmsd
   -2.37544e+02   -2.87576e+02    0.00000e+00

           Step           Time
       39000000    78000.00000

   Energies (kJ/mol)
        G96Bond       G96Angle    Proper Dih.  Improper Dih.          LJ-14
    2.34711e+03    3.59587e+03    2.86725e+03    1.09385e+03   -2.74958e+02
     Coulomb-14        LJ (SR)  Disper. corr.   Coulomb (SR)   Coul. recip.
    2.78421e+04    6.01060e+04   -4.37719e+03   -4.99646e+05    2.97424e+03
      Potential    Kinetic En.   Total Energy  Conserved En.    Temperature
   -4.03471e+05    7.17302e+04   -3.31741e+05    9.11393e+06    2.97570e+02
 Pres. DC (bar) Pressure (bar)   Constr. rmsd
   -2.49382e+02    4.63480e+02    0.00000e+00

           Step           Time
       39005000    78010.00000

   Energies (kJ/mol)
        G96Bond       G96Angle    Proper Dih.  Improper Dih.          LJ-14
    2.18579e+03    3.83103e+03    2.68814e+03    1.05063e+03   -2.49022e+02
     Coulomb-14        LJ (SR)  Disper. corr.   Coulomb (SR)   Coul. recip.
    2.77263e+04    5.87673e+04   -4.30904e+03   -4.97925e+05    3.05730e+03
      Potential    Kinetic En.   Total Energy  Conserved En.    Temperature
   -4.03177e+05    7.16357e+04   -3.31541e+05    9.11517e+06    2.97178e+02
 Pres. DC (bar) Pressure (bar)   Constr. rmsd
   -2.41685e+02   -1.09958e+02    0.00000e+00

           Step           Time
       39010000    78020.00000

   Energies (kJ/mol)
        G96Bond       G96Angle    Proper Dih.  Improper Dih.          LJ-14
    2.28120e+03    3.68443e+03    2.83297e+03    1.16493e+03   -2.98507e+02
     Coulomb-14        LJ (SR)  Disper. corr.   Coulomb (SR)   Coul. recip.
    2.80562e+04    5.86896e+04   -4.34542e+03   -4.98469e+05    2.96806e+03
      Potential    Kinetic En.   Total Energy  Conserved En.    Temperature
   -4.03436e+05    7.32907e+04   -3.30145e+05    9.11618e+06    3.04044e+02
 Pres. DC (bar) Pressure (bar)   Constr. rmsd
   -2.45779e+02    5.75661e+01    0.00000e+00

           Step           Time
       39015000    78030.00000

   Energies (kJ/mol)
        G96Bond       G96Angle    Proper Dih.  Improper Dih.          LJ-14
    2.32017e+03    3.66102e+03    2.76264e+03    1.13367e+03   -2.79743e+02
     Coulomb-14        LJ (SR)  Disper. corr.   Coulomb (SR)   Coul. recip.
    2.79738e+04    6.21411e+04   -4.46335e+03   -5.03057e+05    2.97825e+03
      Potential    Kinetic En.   Total Energy  Conserved En.    Temperature
   -4.04830e+05    7.22196e+04   -3.32610e+05    9.12034e+06    2.99600e+02
 Pres. DC (bar) Pressure (bar)   Constr. rmsd
   -2.59283e+02    1.14015e+03    0.00000e+00

           Step           Time
       39020000    78040.00000

   Energies (kJ/mol)
        G96Bond       G96Angle    Proper Dih.  Improper Dih.          LJ-14
    2.26696e+03    3.75599e+03    2.74613e+03    1.11650e+03   -2.75761e+02
     Coulomb-14        LJ (SR)  Disper. corr.   Coulomb (SR)   Coul. recip.
    2.77830e+04    5.81221e+04   -4.33637e+03   -4.96889e+05    3.04918e+03
      Potential    Kinetic En.   Total Energy  Conserved En.    Temperature
   -4.02661e+05    7.22183e+04   -3.30443e+05    9.12559e+06    2.99595e+02
 Pres. DC (bar) Pressure (bar)   Constr. rmsd
   -2.44757e+02   -1.67936e+02    0.00000e+00

           Step           Time
       39025000    78050.00000

   Energies (kJ/mol)
        G96Bond       G96Angle    Proper Dih.  Improper Dih.          LJ-14
    2.33268e+03    3.77247e+03    2.81295e+03    1.07218e+03   -2.64959e+02
     Coulomb-14        LJ (SR)  Disper. corr.   Coulomb (SR)   Coul. recip.
    2.76711e+04    5.97054e+04   -4.34449e+03   -5.00189e+05    3.04738e+03
      Potential    Kinetic En.   Total Energy  Conserved En.    Temperature
   -4.04384e+05    7.21758e+04   -3.32208e+05    9.12704e+06    2.99419e+02
 Pres. DC (bar) Pressure (bar)   Constr. rmsd
   -2.45673e+02    3.28939e+02    0.00000e+00

           Step           Time
       39030000    78060.00000

   Energies (kJ/mol)
        G96Bond       G96Angle    Proper Dih.  Improper Dih.          LJ-14
    2.39935e+03    3.63315e+03    2.70108e+03    1.09430e+03   -2.60363e+02
     Coulomb-14        LJ (SR)  Disper. corr.   Coulomb (SR)   Coul. recip.
    2.77660e+04    5.97433e+04   -4.36682e+03   -4.98584e+05    2.97142e+03
      Potential    Kinetic En.   Total Energy  Conserved En.    Temperature
   -4.02902e+05    7.32425e+04   -3.29660e+05    9.12745e+06    3.03844e+02
 Pres. DC (bar) Pressure (bar)   Constr. rmsd
   -2.48202e+02    3.96674e+02    0.00000e+00

           Step           Time
       39035000    78070.00000

   Energies (kJ/mol)
        G96Bond       G96Angle    Proper Dih.  Improper Dih.          LJ-14
    2.32589e+03    3.72529e+03    2.86725e+03    1.13198e+03   -3.28260e+02
     Coulomb-14        LJ (SR)  Disper. corr.   Coulomb (SR)   Coul. recip.
    2.79790e+04    5.81948e+04   -4.30514e+03   -4.96475e+05    3.04345e+03
      Potential    Kinetic En.   Total Energy  Conserved En.    Temperature
   -4.01840e+05    7.22984e+04   -3.29542e+05    9.12794e+06    2.99927e+02
 Pres. DC (bar) Pressure (bar)   Constr. rmsd
   -2.41249e+02   -1.60924e+02    0.00000e+00

           Step           Time
       39040000    78080.00000

   Energies (kJ/mol)
        G96Bond       G96Angle    Proper Dih.  Improper Dih.          LJ-14
    2.11029e+03    3.70253e+03    2.87030e+03    1.10674e+03   -2.40771e+02
     Coulomb-14        LJ (SR)  Disper. corr.   Coulomb (SR)   Coul. recip.
    2.79105e+04    5.89882e+04   -4.33859e+03   -4.99438e+05    3.03966e+03
      Potential    Kinetic En.   Total Energy  Conserved En.    Temperature
   -4.04289e+05    7.24002e+04   -3.31889e+05    9.12866e+06    3.00350e+02
 Pres. DC (bar) Pressure (bar)   Constr. rmsd
   -2.45007e+02    2.12465e+02    0.00000e+00

           Step           Time
       39045000    78090.00000

   Energies (kJ/mol)
        G96Bond       G96Angle    Proper Dih.  Improper Dih.          LJ-14
    2.44473e+03    3.54262e+03    2.82001e+03    1.11997e+03   -2.86994e+02
     Coulomb-14        LJ (SR)  Disper. corr.   Coulomb (SR)   Coul. recip.
    2.79220e+04    5.84328e+04   -4.34025e+03   -4.98472e+05    2.98427e+03
      Potential    Kinetic En.   Total Energy  Conserved En.    Temperature
   -4.03833e+05    7.19014e+04   -3.31932e+05    9.12965e+06    2.98280e+02
 Pres. DC (bar) Pressure (bar)   Constr. rmsd
   -2.45195e+02   -7.99970e+01    0.00000e+00

           Step           Time
       39050000    78100.00000

   Energies (kJ/mol)
        G96Bond       G96Angle    Proper Dih.  Improper Dih.          LJ-14
    2.33432e+03    3.66726e+03    2.66818e+03    1.02818e+03   -2.92981e+02
     Coulomb-14        LJ (SR)  Disper. corr.   Coulomb (SR)   Coul. recip.
    2.79313e+04    5.83052e+04   -4.33621e+03   -4.97767e+05    3.04953e+03
      Potential    Kinetic En.   Total Energy  Conserved En.    Temperature
   -4.03412e+05    7.18690e+04   -3.31543e+05    9.13112e+06    2.98146e+02
 Pres. DC (bar) Pressure (bar)   Constr. rmsd
   -2.44739e+02   -2.36766e+02    0.00000e+00

           Step           Time
       39055000    78110.00000

   Energies (kJ/mol)
        G96Bond       G96Angle    Proper Dih.  Improper Dih.          LJ-14
    2.41511e+03    3.63707e+03    2.77415e+03    1.02980e+03   -3.46293e+02
     Coulomb-14        LJ (SR)  Disper. corr.   Coulomb (SR)   Coul. recip.
    2.78756e+04    5.93820e+04   -4.36263e+03   -4.98629e+05    2.94479e+03
      Potential    Kinetic En.   Total Energy  Conserved En.    Temperature
   -4.03280e+05    7.22037e+04   -3.31076e+05    9.13179e+06    2.99535e+02
 Pres. DC (bar) Pressure (bar)   Constr. rmsd
   -2.47727e+02    3.66058e+02    0.00000e+00

           Step           Time
       39060000    78120.00000

   Energies (kJ/mol)
        G96Bond       G96Angle    Proper Dih.  Improper Dih.          LJ-14
    2.33153e+03    3.60643e+03    2.71683e+03    1.07679e+03   -3.05488e+02
     Coulomb-14        LJ (SR)  Disper. corr.   Coulomb (SR)   Coul. recip.
    2.78710e+04    5.71294e+04   -4.32878e+03   -4.95527e+05    3.02257e+03
      Potential    Kinetic En.   Total Energy  Conserved En.    Temperature
   -4.02407e+05    7.22585e+04   -3.30148e+05    9.13234e+06    2.99762e+02
 Pres. DC (bar) Pressure (bar)   Constr. rmsd
   -2.43902e+02   -1.48902e+02    0.00000e+00

           Step           Time
       39065000    78130.00000

   Energies (kJ/mol)
        G96Bond       G96Angle    Proper Dih.  Improper Dih.          LJ-14
    2.25268e+03    3.47928e+03    2.86808e+03    1.07245e+03   -3.27745e+02
     Coulomb-14        LJ (SR)  Disper. corr.   Coulomb (SR)   Coul. recip.
    2.78567e+04    5.84036e+04   -4.32950e+03   -4.97645e+05    3.04656e+03
      Potential    Kinetic En.   Total Energy  Conserved En.    Temperature
   -4.03323e+05    7.23408e+04   -3.30982e+05    9.13298e+06    3.00103e+02
 Pres. DC (bar) Pressure (bar)   Constr. rmsd
   -2.43983e+02    3.13817e+01    0.00000e+00

           Step           Time
       39070000    78140.00000

   Energies (kJ/mol)
        G96Bond       G96Angle    Proper Dih.  Improper Dih.          LJ-14
    2.15637e+03    3.75060e+03    2.79801e+03    1.11810e+03   -3.25038e+02
     Coulomb-14        LJ (SR)  Disper. corr.   Coulomb (SR)   Coul. recip.
    2.76596e+04    5.83891e+04   -4.33069e+03   -4.97836e+05    3.03892e+03
      Potential    Kinetic En.   Total Energy  Conserved En.    Temperature
   -4.03581e+05    7.15639e+04   -3.32017e+05    9.13405e+06    2.96880e+02
 Pres. DC (bar) Pressure (bar)   Constr. rmsd
   -2.44117e+02    6.35968e+01    0.00000e+00

           Step           Time
       39075000    78150.00000

   Energies (kJ/mol)
        G96Bond       G96Angle    Proper Dih.  Improper Dih.          LJ-14
    2.22047e+03    3.69867e+03    2.63067e+03    9.89290e+02   -2.19370e+02
     Coulomb-14        LJ (SR)  Disper. corr.   Coulomb (SR)   Coul. recip.
    2.80501e+04    5.93821e+04   -4.34451e+03   -4.99132e+05    2.98944e+03
      Potential    Kinetic En.   Total Energy  Conserved En.    Temperature
   -4.03736e+05    7.26230e+04   -3.31113e+05    9.13518e+06    3.01274e+02
 Pres. DC (bar) Pressure (bar)   Constr. rmsd
   -2.45675e+02    6.32597e+01    0.00000e+00

           Step           Time
       39080000    78160.00000

   Energies (kJ/mol)
        G96Bond       G96Angle    Proper Dih.  Improper Dih.          LJ-14
    2.18568e+03    3.72094e+03    2.83134e+03    1.14479e+03   -3.40705e+02
     Coulomb-14        LJ (SR)  Disper. corr.   Coulomb (SR)   Coul. recip.
    2.78943e+04    5.91454e+04   -4.33227e+03   -4.98033e+05    2.95607e+03
      Potential    Kinetic En.   Total Energy  Conserved En.    Temperature
   -4.02827e+05    7.20599e+04   -3.30767e+05    9.13640e+06    2.98938e+02
 Pres. DC (bar) Pressure (bar)   Constr. rmsd
   -2.44295e+02    2.44917e+02    0.00000e+00

           Step           Time
       39085000    78170.00000

   Energies (kJ/mol)
        G96Bond       G96Angle    Proper Dih.  Improper Dih.          LJ-14
    2.18412e+03    3.71591e+03    2.78617e+03    1.15017e+03   -2.34515e+02
     Coulomb-14        LJ (SR)  Disper. corr.   Coulomb (SR)   Coul. recip.
    2.76839e+04    6.00572e+04   -4.40924e+03   -5.00651e+05    2.95599e+03
      Potential    Kinetic En.   Total Energy  Conserved En.    Temperature
   -4.04761e+05    7.27120e+04   -3.32049e+05    9.13774e+06    3.01643e+02
 Pres. DC (bar) Pressure (bar)   Constr. rmsd
   -2.53042e+02    4.47047e+02    0.00000e+00

           Step           Time
       39090000    78180.00000

   Energies (kJ/mol)
        G96Bond       G96Angle    Proper Dih.  Improper Dih.          LJ-14
    2.38002e+03    3.67514e+03    2.78044e+03    1.07416e+03   -3.38803e+02
     Coulomb-14        LJ (SR)  Disper. corr.   Coulomb (SR)   Coul. recip.
    2.80053e+04    5.94169e+04   -4.35374e+03   -4.98520e+05    2.96431e+03
      Potential    Kinetic En.   Total Energy  Conserved En.    Temperature
   -4.02916e+05    7.27269e+04   -3.30189e+05    9.13858e+06    3.01705e+02
 Pres. DC (bar) Pressure (bar)   Constr. rmsd
   -2.46720e+02    1.17111e+01    0.00000e+00

           Step           Time
       39095000    78190.00000

   Energies (kJ/mol)
        G96Bond       G96Angle    Proper Dih.  Improper Dih.          LJ-14
    2.41720e+03    3.66126e+03    2.79211e+03    1.05651e+03   -3.07285e+02
     Coulomb-14        LJ (SR)  Disper. corr.   Coulomb (SR)   Coul. recip.
    2.79040e+04    5.87993e+04   -4.33665e+03   -4.97955e+05    3.11225e+03
      Potential    Kinetic En.   Total Energy  Conserved En.    Temperature
   -4.02856e+05    7.31738e+04   -3.29682e+05    9.13934e+06    3.03559e+02
 Pres. DC (bar) Pressure (bar)   Constr. rmsd
   -2.44789e+02   -4.53621e+01    0.00000e+00

           Step           Time
       39100000    78200.00000

   Energies (kJ/mol)
        G96Bond       G96Angle    Proper Dih.  Improper Dih.          LJ-14
    2.36662e+03    3.80129e+03    2.82530e+03    1.11112e+03   -3.00915e+02
     Coulomb-14        LJ (SR)  Disper. corr.   Coulomb (SR)   Coul. recip.
    2.77331e+04    5.87703e+04   -4.33634e+03   -4.96867e+05    3.10135e+03
      Potential    Kinetic En.   Total Energy  Conserved En.    Temperature
   -4.01795e+05    7.23156e+04   -3.29479e+05    9.13985e+06    2.99999e+02
 Pres. DC (bar) Pressure (bar)   Constr. rmsd
   -2.44754e+02    1.97971e+02    0.00000e+00

           Step           Time
       39105000    78210.00000

   Energies (kJ/mol)
        G96Bond       G96Angle    Proper Dih.  Improper Dih.          LJ-14
    2.26665e+03    3.56589e+03    2.84407e+03    1.10798e+03   -3.54074e+02
     Coulomb-14        LJ (SR)  Disper. corr.   Coulomb (SR)   Coul. recip.
    2.77993e+04    5.88604e+04   -4.32938e+03   -4.97196e+05    3.01427e+03
      Potential    Kinetic En.   Total Energy  Conserved En.    Temperature
   -4.02421e+05    7.25175e+04   -3.29904e+05    9.14156e+06    3.00836e+02
 Pres. DC (bar) Pressure (bar)   Constr. rmsd
   -2.43970e+02   -1.66053e+00    0.00000e+00

           Step           Time
       39110000    78220.00000

   Energies (kJ/mol)
        G96Bond       G96Angle    Proper Dih.  Improper Dih.          LJ-14
    2.27772e+03    3.71295e+03    2.85255e+03    1.05724e+03   -2.98164e+02
     Coulomb-14        LJ (SR)  Disper. corr.   Coulomb (SR)   Coul. recip.
    2.77175e+04    5.89356e+04   -4.33409e+03   -4.98190e+05    3.02768e+03
      Potential    Kinetic En.   Total Energy  Conserved En.    Temperature
   -4.03241e+05    7.28375e+04   -3.30403e+05    9.14214e+06    3.02164e+02
 Pres. DC (bar) Pressure (bar)   Constr. rmsd
   -2.44501e+02   -3.19958e+00    0.00000e+00

           Step           Time
       39115000    78230.00000

   Energies (kJ/mol)
        G96Bond       G96Angle    Proper Dih.  Improper Dih.          LJ-14
    2.26360e+03    3.59396e+03    2.81761e+03    1.03941e+03   -3.14084e+02
     Coulomb-14        LJ (SR)  Disper. corr.   Coulomb (SR)   Coul. recip.
    2.79141e+04    5.82367e+04   -4.29611e+03   -4.96520e+05    3.07013e+03
      Potential    Kinetic En.   Total Energy  Conserved En.    Temperature
   -4.02194e+05    7.20840e+04   -3.30110e+05    9.14322e+06    2.99038e+02
 Pres. DC (bar) Pressure (bar)   Constr. rmsd
   -2.40240e+02   -9.11586e+01    0.00000e+00

           Step           Time
       39120000    78240.00000

   Energies (kJ/mol)
        G96Bond       G96Angle    Proper Dih.  Improper Dih.          LJ-14
    2.31572e+03    3.61606e+03    2.74640e+03    1.19217e+03   -3.33834e+02
     Coulomb-14        LJ (SR)  Disper. corr.   Coulomb (SR)   Coul. recip.
    2.78717e+04    5.82058e+04   -4.31337e+03   -4.97136e+05    3.03116e+03
      Potential    Kinetic En.   Total Energy  Conserved En.    Temperature
   -4.02804e+05    7.22748e+04   -3.30530e+05    9.14610e+06    2.99830e+02
 Pres. DC (bar) Pressure (bar)   Constr. rmsd
   -2.42171e+02   -1.96425e+02    0.00000e+00

           Step           Time
       39125000    78250.00000

   Energies (kJ/mol)
        G96Bond       G96Angle    Proper Dih.  Improper Dih.          LJ-14
    2.29785e+03    3.69375e+03    2.77381e+03    1.09055e+03   -3.61075e+02
     Coulomb-14        LJ (SR)  Disper. corr.   Coulomb (SR)   Coul. recip.
    2.79565e+04    5.73294e+04   -4.27682e+03   -4.95515e+05    3.04277e+03
      Potential    Kinetic En.   Total Energy  Conserved En.    Temperature
   -4.01969e+05    7.24571e+04   -3.29512e+05    9.14726e+06    3.00586e+02
 Pres. DC (bar) Pressure (bar)   Constr. rmsd
   -2.38089e+02   -4.01725e+02    0.00000e+00

           Step           Time
       39130000    78260.00000

   Energies (kJ/mol)
        G96Bond       G96Angle    Proper Dih.  Improper Dih.          LJ-14
    2.37193e+03    3.61683e+03    2.79495e+03    1.01711e+03   -2.84428e+02
     Coulomb-14        LJ (SR)  Disper. corr.   Coulomb (SR)   Coul. recip.
    2.80194e+04    5.80670e+04   -4.35467e+03   -4.97264e+05    2.97500e+03
      Potential    Kinetic En.   Total Energy  Conserved En.    Temperature
   -4.03041e+05    7.19342e+04   -3.31106e+05    9.14794e+06    2.98417e+02
 Pres. DC (bar) Pressure (bar)   Constr. rmsd
   -2.46825e+02   -6.13697e+01    0.00000e+00

           Step           Time
       39135000    78270.00000

   Energies (kJ/mol)
        G96Bond       G96Angle    Proper Dih.  Improper Dih.          LJ-14
    2.30605e+03    3.73801e+03    2.73821e+03    1.12706e+03   -3.08459e+02
     Coulomb-14        LJ (SR)  Disper. corr.   Coulomb (SR)   Coul. recip.
    2.79518e+04    5.80185e+04   -4.27816e+03   -4.96844e+05    3.06382e+03
      Potential    Kinetic En.   Total Energy  Conserved En.    Temperature
   -4.02487e+05    7.28047e+04   -3.29683e+05    9.14895e+06    3.02028e+02
 Pres. DC (bar) Pressure (bar)   Constr. rmsd
   -2.38238e+02   -4.10808e+02    0.00000e+00

           Step           Time
       39140000    78280.00000

   Energies (kJ/mol)
        G96Bond       G96Angle    Proper Dih.  Improper Dih.          LJ-14
    2.29604e+03    3.82828e+03    2.79638e+03    1.02260e+03   -3.30818e+02
     Coulomb-14        LJ (SR)  Disper. corr.   Coulomb (SR)   Coul. recip.
    2.77338e+04    6.05192e+04   -4.34555e+03   -5.00348e+05    2.91400e+03
      Potential    Kinetic En.   Total Energy  Conserved En.    Temperature
   -4.03914e+05    7.17795e+04   -3.32134e+05    9.15068e+06    2.97775e+02
 Pres. DC (bar) Pressure (bar)   Constr. rmsd
   -2.45794e+02    1.46295e+02    0.00000e+00

           Step           Time
       39145000    78290.00000

   Energies (kJ/mol)
        G96Bond       G96Angle    Proper Dih.  Improper Dih.          LJ-14
    2.22426e+03    3.77902e+03    2.73140e+03    1.04431e+03   -2.99536e+02
     Coulomb-14        LJ (SR)  Disper. corr.   Coulomb (SR)   Coul. recip.
    2.79369e+04    5.91235e+04   -4.37272e+03   -4.98122e+05    3.07609e+03
      Potential    Kinetic En.   Total Energy  Conserved En.    Temperature
   -4.02879e+05    7.15859e+04   -3.31293e+05    9.15269e+06    2.96972e+02
 Pres. DC (bar) Pressure (bar)   Constr. rmsd
   -2.48873e+02    1.62650e+02    0.00000e+00

           Step           Time
       39150000    78300.00000

   Energies (kJ/mol)
        G96Bond       G96Angle    Proper Dih.  Improper Dih.          LJ-14
    2.28621e+03    3.82455e+03    2.64587e+03    1.18514e+03   -2.42539e+02
     Coulomb-14        LJ (SR)  Disper. corr.   Coulomb (SR)   Coul. recip.
    2.79227e+04    5.75572e+04   -4.30405e+03   -4.95979e+05    3.10155e+03
      Potential    Kinetic En.   Total Energy  Conserved En.    Temperature
   -4.02002e+05    7.15855e+04   -3.30417e+05    9.15339e+06    2.96970e+02
 Pres. DC (bar) Pressure (bar)   Constr. rmsd
   -2.41127e+02   -3.21389e+02    0.00000e+00

           Step           Time
       39155000    78310.00000

   Energies (kJ/mol)
        G96Bond       G96Angle    Proper Dih.  Improper Dih.          LJ-14
    2.29407e+03    3.53074e+03    2.79895e+03    1.11511e+03   -2.75795e+02
     Coulomb-14        LJ (SR)  Disper. corr.   Coulomb (SR)   Coul. recip.
    2.78131e+04    5.91338e+04   -4.36157e+03   -4.97638e+05    3.03054e+03
      Potential    Kinetic En.   Total Energy  Conserved En.    Temperature
   -4.02560e+05    7.24913e+04   -3.30068e+05    9.15506e+06    3.00728e+02
 Pres. DC (bar) Pressure (bar)   Constr. rmsd
   -2.47607e+02    3.44770e+02    0.00000e+00

           Step           Time
       39160000    78320.00000

   Energies (kJ/mol)
        G96Bond       G96Angle    Proper Dih.  Improper Dih.          LJ-14
    2.30727e+03    3.53570e+03    2.79040e+03    1.08237e+03   -2.96413e+02
     Coulomb-14        LJ (SR)  Disper. corr.   Coulomb (SR)   Coul. recip.
    2.79630e+04    5.88581e+04   -4.32581e+03   -4.98333e+05    2.96152e+03
      Potential    Kinetic En.   Total Energy  Conserved En.    Temperature
   -4.03457e+05    7.19351e+04   -3.31522e+05    9.15602e+06    2.98420e+02
 Pres. DC (bar) Pressure (bar)   Constr. rmsd
   -2.43568e+02   -1.56061e+01    0.00000e+00

           Step           Time
       39165000    78330.00000

   Energies (kJ/mol)
        G96Bond       G96Angle    Proper Dih.  Improper Dih.          LJ-14
    2.31980e+03    3.63284e+03    2.62055e+03    1.04966e+03   -3.03354e+02
     Coulomb-14        LJ (SR)  Disper. corr.   Coulomb (SR)   Coul. recip.
    2.77963e+04    5.90693e+04   -4.32186e+03   -4.98241e+05    2.97529e+03
      Potential    Kinetic En.   Total Energy  Conserved En.    Temperature
   -4.03402e+05    7.25384e+04   -3.30864e+05    9.15695e+06    3.00923e+02
 Pres. DC (bar) Pressure (bar)   Constr. rmsd
   -2.43124e+02   -6.04992e+01    0.00000e+00

           Step           Time
       39170000    78340.00000

   Energies (kJ/mol)
        G96Bond       G96Angle    Proper Dih.  Improper Dih.          LJ-14
    2.20489e+03    3.65032e+03    2.74977e+03    1.11912e+03   -2.39389e+02
     Coulomb-14        LJ (SR)  Disper. corr.   Coulomb (SR)   Coul. recip.
    2.77306e+04    5.97212e+04   -4.36987e+03   -4.99388e+05    3.03455e+03
      Potential    Kinetic En.   Total Energy  Conserved En.    Temperature
   -4.03787e+05    7.21662e+04   -3.31621e+05    9.15808e+06    2.99379e+02
 Pres. DC (bar) Pressure (bar)   Constr. rmsd
   -2.48548e+02    3.94695e+02    0.00000e+00

           Step           Time
       39175000    78350.00000

   Energies (kJ/mol)
        G96Bond       G96Angle    Proper Dih.  Improper Dih.          LJ-14
    2.20270e+03    3.69258e+03    2.68895e+03    1.04586e+03   -2.94210e+02
     Coulomb-14        LJ (SR)  Disper. corr.   Coulomb (SR)   Coul. recip.
    2.76965e+04    5.88310e+04   -4.35820e+03   -4.98443e+05    2.92529e+03
      Potential    Kinetic En.   Total Energy  Conserved En.    Temperature
   -4.04013e+05    7.19190e+04   -3.32094e+05    9.16031e+06    2.98353e+02
 Pres. DC (bar) Pressure (bar)   Constr. rmsd
   -2.47225e+02    2.42171e+02    0.00000e+00

           Step           Time
       39180000    78360.00000

   Energies (kJ/mol)
        G96Bond       G96Angle    Proper Dih.  Improper Dih.          LJ-14
    2.33885e+03    3.71404e+03    2.67673e+03    1.04672e+03   -3.26894e+02
     Coulomb-14        LJ (SR)  Disper. corr.   Coulomb (SR)   Coul. recip.
    2.77752e+04    5.78446e+04   -4.33863e+03   -4.97381e+05    3.03035e+03
      Potential    Kinetic En.   Total Energy  Conserved En.    Temperature
   -4.03620e+05    7.19238e+04   -3.31696e+05    9.16170e+06    2.98374e+02
 Pres. DC (bar) Pressure (bar)   Constr. rmsd
   -2.45012e+02   -3.17496e+02    0.00000e+00

           Step           Time
       39185000    78370.00000

   Energies (kJ/mol)
        G96Bond       G96Angle    Proper Dih.  Improper Dih.          LJ-14
    2.23573e+03    3.55816e+03    2.85526e+03    1.13820e+03   -3.16036e+02
     Coulomb-14        LJ (SR)  Disper. corr.   Coulomb (SR)   Coul. recip.
    2.80474e+04    5.94154e+04   -4.34237e+03   -4.98695e+05    3.00139e+03
      Potential    Kinetic En.   Total Energy  Conserved En.    Temperature
   -4.03102e+05    7.30414e+04   -3.30060e+05    9.16249e+06    3.03010e+02
 Pres. DC (bar) Pressure (bar)   Constr. rmsd
   -2.45435e+02    1.97753e+02    0.00000e+00

           Step           Time
       39190000    78380.00000

   Energies (kJ/mol)
        G96Bond       G96Angle    Proper Dih.  Improper Dih.          LJ-14
    2.27307e+03    3.83271e+03    2.82106e+03    1.12144e+03   -3.45706e+02
     Coulomb-14        LJ (SR)  Disper. corr.   Coulomb (SR)   Coul. recip.
    2.79238e+04    5.93265e+04   -4.38079e+03   -4.98300e+05    2.94807e+03
      Potential    Kinetic En.   Total Energy  Conserved En.    Temperature
   -4.02780e+05    7.24960e+04   -3.30284e+05    9.16396e+06    3.00747e+02
 Pres. DC (bar) Pressure (bar)   Constr. rmsd
   -2.49791e+02    3.61867e+02    0.00000e+00

           Step           Time
       39195000    78390.00000

   Energies (kJ/mol)
        G96Bond       G96Angle    Proper Dih.  Improper Dih.          LJ-14
    2.24223e+03    3.62394e+03    2.74042e+03    1.14500e+03   -3.27019e+02
     Coulomb-14        LJ (SR)  Disper. corr.   Coulomb (SR)   Coul. recip.
    2.78747e+04    5.96725e+04   -4.38837e+03   -4.99924e+05    2.99154e+03
      Potential    Kinetic En.   Total Energy  Conserved En.    Temperature
   -4.04349e+05    7.10204e+04   -3.33329e+05    9.16638e+06    2.94626e+02
 Pres. DC (bar) Pressure (bar)   Constr. rmsd
   -2.50655e+02    3.89584e+02    0.00000e+00

           Step           Time
       39200000    78400.00000

   Energies (kJ/mol)
        G96Bond       G96Angle    Proper Dih.  Improper Dih.          LJ-14
    2.34778e+03    3.65579e+03    2.74540e+03    1.10867e+03   -2.85666e+02
     Coulomb-14        LJ (SR)  Disper. corr.   Coulomb (SR)   Coul. recip.
    2.79832e+04    5.95918e+04   -4.32715e+03   -4.99672e+05    3.02692e+03
      Potential    Kinetic En.   Total Energy  Conserved En.    Temperature
   -4.03825e+05    7.25864e+04   -3.31239e+05    9.16808e+06    3.01122e+02
 Pres. DC (bar) Pressure (bar)   Constr. rmsd
   -2.43718e+02    9.66159e+01    0.00000e+00

           Step           Time
       39205000    78410.00000

   Energies (kJ/mol)
        G96Bond       G96Angle    Proper Dih.  Improper Dih.          LJ-14
    2.42051e+03    3.66377e+03    2.78378e+03    1.13545e+03   -3.47317e+02
     Coulomb-14        LJ (SR)  Disper. corr.   Coulomb (SR)   Coul. recip.
    2.80064e+04    5.63948e+04   -4.27632e+03   -4.94043e+05    3.02736e+03
      Potential    Kinetic En.   Total Energy  Conserved En.    Temperature
   -4.01234e+05    7.25866e+04   -3.28648e+05    9.16912e+06    3.01123e+02
 Pres. DC (bar) Pressure (bar)   Constr. rmsd
   -2.38033e+02   -7.21725e+02    0.00000e+00

           Step           Time
       39210000    78420.00000

   Energies (kJ/mol)
        G96Bond       G96Angle    Proper Dih.  Improper Dih.          LJ-14
    2.30136e+03    3.65236e+03    2.63041e+03    1.11923e+03   -2.99762e+02
     Coulomb-14        LJ (SR)  Disper. corr.   Coulomb (SR)   Coul. recip.
    2.78422e+04    5.86049e+04   -4.30037e+03   -4.97187e+05    3.06317e+03
      Potential    Kinetic En.   Total Energy  Conserved En.    Temperature
   -4.02573e+05    7.12720e+04   -3.31301e+05    9.17010e+06    2.95670e+02
 Pres. DC (bar) Pressure (bar)   Constr. rmsd
   -2.40716e+02   -3.35425e+02    0.00000e+00

           Step           Time
       39215000    78430.00000

   Energies (kJ/mol)
        G96Bond       G96Angle    Proper Dih.  Improper Dih.          LJ-14
    2.39077e+03    3.63957e+03    2.86069e+03    1.14967e+03   -3.25281e+02
     Coulomb-14        LJ (SR)  Disper. corr.   Coulomb (SR)   Coul. recip.
    2.78856e+04    5.86354e+04   -4.31298e+03   -4.98092e+05    3.03487e+03
      Potential    Kinetic En.   Total Energy  Conserved En.    Temperature
   -4.03134e+05    7.22464e+04   -3.30888e+05    9.17160e+06    2.99712e+02
 Pres. DC (bar) Pressure (bar)   Constr. rmsd
   -2.42127e+02   -1.42757e+02    0.00000e+00

           Step           Time
       39220000    78440.00000

   Energies (kJ/mol)
        G96Bond       G96Angle    Proper Dih.  Improper Dih.          LJ-14
    2.28494e+03    3.63095e+03    2.82502e+03    1.06798e+03   -3.17698e+02
     Coulomb-14        LJ (SR)  Disper. corr.   Coulomb (SR)   Coul. recip.
    2.78777e+04    5.87092e+04   -4.31188e+03   -4.97073e+05    3.07255e+03
      Potential    Kinetic En.   Total Energy  Conserved En.    Temperature
   -4.02234e+05    7.16706e+04   -3.30564e+05    9.17388e+06    2.97323e+02
 Pres. DC (bar) Pressure (bar)   Constr. rmsd
   -2.42005e+02    2.97932e+01    0.00000e+00

           Step           Time
       39225000    78450.00000

   Energies (kJ/mol)
        G96Bond       G96Angle    Proper Dih.  Improper Dih.          LJ-14
    2.50180e+03    3.67813e+03    2.65931e+03    1.17005e+03   -3.45362e+02
     Coulomb-14        LJ (SR)  Disper. corr.   Coulomb (SR)   Coul. recip.
    2.78155e+04    5.90816e+04   -4.33235e+03   -4.98020e+05    2.95186e+03
      Potential    Kinetic En.   Total Energy  Conserved En.    Temperature
   -4.02839e+05    7.21280e+04   -3.30711e+05    9.17489e+06    2.99220e+02
 Pres. DC (bar) Pressure (bar)   Constr. rmsd
   -2.44304e+02   -8.05222e+01    0.00000e+00

           Step           Time
       39230000    78460.00000

   Energies (kJ/mol)
        G96Bond       G96Angle    Proper Dih.  Improper Dih.          LJ-14
    2.34504e+03    3.70499e+03    2.75925e+03    1.07435e+03   -3.77548e+02
     Coulomb-14        LJ (SR)  Disper. corr.   Coulomb (SR)   Coul. recip.
    2.78406e+04    5.98594e+04   -4.35399e+03   -5.00095e+05    2.97500e+03
      Potential    Kinetic En.   Total Energy  Conserved En.    Temperature
   -4.04268e+05    7.24371e+04   -3.31831e+05    9.17613e+06    3.00503e+02
 Pres. DC (bar) Pressure (bar)   Constr. rmsd
   -2.46748e+02    2.85821e+02    0.00000e+00

           Step           Time
       39235000    78470.00000

   Energies (kJ/mol)
        G96Bond       G96Angle    Proper Dih.  Improper Dih.          LJ-14
    2.30744e+03    3.68159e+03    2.74269e+03    1.07860e+03   -3.01353e+02
     Coulomb-14        LJ (SR)  Disper. corr.   Coulomb (SR)   Coul. recip.
    2.79362e+04    5.87162e+04   -4.29934e+03   -4.96632e+05    2.97730e+03
      Potential    Kinetic En.   Total Energy  Conserved En.    Temperature
   -4.01792e+05    7.20625e+04   -3.29730e+05    9.17766e+06    2.98949e+02
 Pres. DC (bar) Pressure (bar)   Constr. rmsd
   -2.40600e+02   -2.26414e+01    0.00000e+00

           Step           Time
       39240000    78480.00000

   Energies (kJ/mol)
        G96Bond       G96Angle    Proper Dih.  Improper Dih.          LJ-14
    2.17808e+03    3.63764e+03    2.79276e+03    1.05923e+03   -3.14581e+02
     Coulomb-14        LJ (SR)  Disper. corr.   Coulomb (SR)   Coul. recip.
    2.76126e+04    5.88850e+04   -4.35296e+03   -4.99462e+05    2.95934e+03
      Potential    Kinetic En.   Total Energy  Conserved En.    Temperature
   -4.05004e+05    7.16982e+04   -3.33306e+05    9.17825e+06    2.97438e+02
 Pres. DC (bar) Pressure (bar)   Constr. rmsd
   -2.46631e+02   -2.24973e+02    0.00000e+00

           Step           Time
       39245000    78490.00000

   Energies (kJ/mol)
        G96Bond       G96Angle    Proper Dih.  Improper Dih.          LJ-14
    2.28480e+03    3.64352e+03    2.67675e+03    1.10835e+03   -3.51391e+02
     Coulomb-14        LJ (SR)  Disper. corr.   Coulomb (SR)   Coul. recip.
    2.79165e+04    5.97227e+04   -4.34385e+03   -5.00442e+05    2.84393e+03
      Potential    Kinetic En.   Total Energy  Conserved En.    Temperature
   -4.04941e+05    7.18318e+04   -3.33109e+05    9.17928e+06    2.97992e+02
 Pres. DC (bar) Pressure (bar)   Constr. rmsd
   -2.45602e+02   -1.12064e+02    0.00000e+00

           Step           Time
       39250000    78500.00000

   Energies (kJ/mol)
        G96Bond       G96Angle    Proper Dih.  Improper Dih.          LJ-14
    2.26418e+03    3.51880e+03    2.70531e+03    1.06893e+03   -2.54041e+02
     Coulomb-14        LJ (SR)  Disper. corr.   Coulomb (SR)   Coul. recip.
    2.78438e+04    6.03746e+04   -4.35544e+03   -5.00558e+05    3.02050e+03
      Potential    Kinetic En.   Total Energy  Conserved En.    Temperature
   -4.04371e+05    7.30673e+04   -3.31304e+05    9.18167e+06    3.03117e+02
 Pres. DC (bar) Pressure (bar)   Constr. rmsd
   -2.46913e+02    2.86816e+02    0.00000e+00

           Step           Time
       39255000    78510.00000

   Energies (kJ/mol)
        G96Bond       G96Angle    Proper Dih.  Improper Dih.          LJ-14
    2.42057e+03    3.67370e+03    2.75392e+03    1.09628e+03   -3.28023e+02
     Coulomb-14        LJ (SR)  Disper. corr.   Coulomb (SR)   Coul. recip.
    2.79468e+04    5.99545e+04   -4.34078e+03   -4.98580e+05    3.06856e+03
      Potential    Kinetic En.   Total Energy  Conserved En.    Temperature
   -4.02334e+05    7.23670e+04   -3.29967e+05    9.18280e+06    3.00212e+02
 Pres. DC (bar) Pressure (bar)   Constr. rmsd
   -2.45255e+02    4.04067e+01    0.00000e+00

           Step           Time
       39260000    78520.00000

   Energies (kJ/mol)
        G96Bond       G96Angle    Proper Dih.  Improper Dih.          LJ-14
    2.43213e+03    3.65416e+03    2.69962e+03    1.13899e+03   -2.72278e+02
     Coulomb-14        LJ (SR)  Disper. corr.   Coulomb (SR)   Coul. recip.
    2.77086e+04    5.71072e+04   -4.29086e+03   -4.94618e+05    3.06502e+03
      Potential    Kinetic En.   Total Energy  Conserved En.    Temperature
   -4.01376e+05    7.26159e+04   -3.28760e+05    9.18455e+06    3.01245e+02
 Pres. DC (bar) Pressure (bar)   Constr. rmsd
   -2.39653e+02   -1.95790e+02    0.00000e+00

           Step           Time
       39265000    78530.00000

   Energies (kJ/mol)
        G96Bond       G96Angle    Proper Dih.  Improper Dih.          LJ-14
    2.39732e+03    3.79554e+03    2.66923e+03    1.12281e+03   -3.00041e+02
     Coulomb-14        LJ (SR)  Disper. corr.   Coulomb (SR)   Coul. recip.
    2.78909e+04    5.86978e+04   -4.32338e+03   -4.97542e+05    2.95708e+03
      Potential    Kinetic En.   Total Energy  Conserved En.    Temperature
   -4.02634e+05    7.30563e+04   -3.29578e+05    9.18656e+06    3.03072e+02
 Pres. DC (bar) Pressure (bar)   Constr. rmsd
   -2.43295e+02   -1.18107e+02    0.00000e+00

           Step           Time
       39270000    78540.00000

   Energies (kJ/mol)
        G96Bond       G96Angle    Proper Dih.  Improper Dih.          LJ-14
    2.37194e+03    3.71596e+03    2.83962e+03    1.12586e+03   -2.10550e+02
     Coulomb-14        LJ (SR)  Disper. corr.   Coulomb (SR)   Coul. recip.
    2.78122e+04    5.94158e+04   -4.36522e+03   -4.98001e+05    2.96787e+03
      Potential    Kinetic En.   Total Energy  Conserved En.    Temperature
   -4.02327e+05    7.31001e+04   -3.29227e+05    9.18666e+06    3.03253e+02
 Pres. DC (bar) Pressure (bar)   Constr. rmsd
   -2.48021e+02    5.40510e+02    0.00000e+00

           Step           Time
       39275000    78550.00000

   Energies (kJ/mol)
        G96Bond       G96Angle    Proper Dih.  Improper Dih.          LJ-14
    2.36764e+03    3.56131e+03    2.78167e+03    1.12874e+03   -3.00877e+02
     Coulomb-14        LJ (SR)  Disper. corr.   Coulomb (SR)   Coul. recip.
    2.79642e+04    5.90251e+04   -4.35151e+03   -4.99180e+05    2.91647e+03
      Potential    Kinetic En.   Total Energy  Conserved En.    Temperature
   -4.04087e+05    7.25815e+04   -3.31505e+05    9.18777e+06    3.01102e+02
 Pres. DC (bar) Pressure (bar)   Constr. rmsd
   -2.46468e+02    6.22707e+00    0.00000e+00

           Step           Time
       39280000    78560.00000

   Energies (kJ/mol)
        G96Bond       G96Angle    Proper Dih.  Improper Dih.          LJ-14
    2.27653e+03    3.56248e+03    2.78544e+03    1.07462e+03   -3.25104e+02
     Coulomb-14        LJ (SR)  Disper. corr.   Coulomb (SR)   Coul. recip.
    2.79229e+04    5.97109e+04   -4.38810e+03   -4.99899e+05    2.95152e+03
      Potential    Kinetic En.   Total Energy  Conserved En.    Temperature
   -4.04328e+05    7.13936e+04   -3.32934e+05    9.19025e+06    2.96174e+02
 Pres. DC (bar) Pressure (bar)   Constr. rmsd
   -2.50624e+02    3.59026e+02    0.00000e+00

           Step           Time
       39285000    78570.00000

   Energies (kJ/mol)
        G96Bond       G96Angle    Proper Dih.  Improper Dih.          LJ-14
    2.27003e+03    3.55946e+03    2.80373e+03    1.03991e+03   -2.71134e+02
     Coulomb-14        LJ (SR)  Disper. corr.   Coulomb (SR)   Coul. recip.
    2.80643e+04    5.86341e+04   -4.34204e+03   -4.97739e+05    3.03083e+03
      Potential    Kinetic En.   Total Energy  Conserved En.    Temperature
   -4.02950e+05    7.16388e+04   -3.31311e+05    9.19097e+06    2.97191e+02
 Pres. DC (bar) Pressure (bar)   Constr. rmsd
   -2.45397e+02   -4.12618e+01    0.00000e+00

           Step           Time
       39290000    78580.00000

   Energies (kJ/mol)
        G96Bond       G96Angle    Proper Dih.  Improper Dih.          LJ-14
    2.28855e+03    3.62853e+03    2.76013e+03    1.05292e+03   -2.75409e+02
     Coulomb-14        LJ (SR)  Disper. corr.   Coulomb (SR)   Coul. recip.
    2.79352e+04    5.86895e+04   -4.33576e+03   -4.98710e+05    2.90355e+03
      Potential    Kinetic En.   Total Energy  Conserved En.    Temperature
   -4.04062e+05    7.23786e+04   -3.31684e+05    9.19132e+06    3.00260e+02
 Pres. DC (bar) Pressure (bar)   Constr. rmsd
   -2.44688e+02   -1.02578e+02    0.00000e+00

           Step           Time
       39295000    78590.00000

   Energies (kJ/mol)
        G96Bond       G96Angle    Proper Dih.  Improper Dih.          LJ-14
    2.31871e+03    3.64900e+03    2.77544e+03    1.09859e+03   -2.09391e+02
     Coulomb-14        LJ (SR)  Disper. corr.   Coulomb (SR)   Coul. recip.
    2.80903e+04    5.84628e+04   -4.29361e+03   -4.97417e+05    3.05689e+03
      Potential    Kinetic En.   Total Energy  Conserved En.    Temperature
   -4.02468e+05    7.19284e+04   -3.30540e+05    9.19298e+06    2.98392e+02
 Pres. DC (bar) Pressure (bar)   Constr. rmsd
   -2.39960e+02    4.71917e+01    0.00000e+00

           Step           Time
       39300000    78600.00000

   Energies (kJ/mol)
        G96Bond       G96Angle    Proper Dih.  Improper Dih.          LJ-14
    2.41764e+03    3.62163e+03    2.75470e+03    1.04411e+03   -3.59457e+02
     Coulomb-14        LJ (SR)  Disper. corr.   Coulomb (SR)   Coul. recip.
    2.78596e+04    5.78893e+04   -4.29324e+03   -4.96095e+05    3.06189e+03
      Potential    Kinetic En.   Total Energy  Conserved En.    Temperature
   -4.02099e+05    7.24092e+04   -3.29690e+05    9.19407e+06    3.00387e+02
 Pres. DC (bar) Pressure (bar)   Constr. rmsd
   -2.39918e+02   -1.83332e+02    0.00000e+00

           Step           Time
       39305000    78610.00000

   Energies (kJ/mol)
        G96Bond       G96Angle    Proper Dih.  Improper Dih.          LJ-14
    2.38777e+03    3.62301e+03    2.81631e+03    1.15351e+03   -3.86846e+02
     Coulomb-14        LJ (SR)  Disper. corr.   Coulomb (SR)   Coul. recip.
    2.79372e+04    5.80881e+04   -4.28703e+03   -4.97755e+05    3.03849e+03
      Potential    Kinetic En.   Total Energy  Conserved En.    Temperature
   -4.03384e+05    7.23389e+04   -3.31045e+05    9.19606e+06    3.00095e+02
 Pres. DC (bar) Pressure (bar)   Constr. rmsd
   -2.39226e+02   -5.13906e+02    0.00000e+00

           Step           Time
       39310000    78620.00000

   Energies (kJ/mol)
        G96Bond       G96Angle    Proper Dih.  Improper Dih.          LJ-14
    2.43444e+03    3.68198e+03    2.76144e+03    1.03236e+03   -3.57195e+02
     Coulomb-14        LJ (SR)  Disper. corr.   Coulomb (SR)   Coul. recip.
    2.81531e+04    5.79331e+04   -4.30713e+03   -4.95867e+05    3.03188e+03
      Potential    Kinetic En.   Total Energy  Conserved En.    Temperature
   -4.01503e+05    7.20174e+04   -3.29486e+05    9.19649e+06    2.98762e+02
 Pres. DC (bar) Pressure (bar)   Constr. rmsd
   -2.41472e+02   -3.15177e+02    0.00000e+00

           Step           Time
       39315000    78630.00000

   Energies (kJ/mol)
        G96Bond       G96Angle    Proper Dih.  Improper Dih.          LJ-14
    2.16678e+03    3.70124e+03    2.81655e+03    1.14819e+03   -2.78757e+02
     Coulomb-14        LJ (SR)  Disper. corr.   Coulomb (SR)   Coul. recip.
    2.79692e+04    5.92966e+04   -4.30135e+03   -4.97733e+05    3.10261e+03
      Potential    Kinetic En.   Total Energy  Conserved En.    Temperature
   -4.02111e+05    7.36093e+04   -3.28502e+05    9.19772e+06    3.05366e+02
 Pres. DC (bar) Pressure (bar)   Constr. rmsd
   -2.40825e+02    1.58519e+02    0.00000e+00

           Step           Time
       39320000    78640.00000

   Energies (kJ/mol)
        G96Bond       G96Angle    Proper Dih.  Improper Dih.          LJ-14
    2.40219e+03    3.59197e+03    2.80102e+03    1.07705e+03   -3.59217e+02
     Coulomb-14        LJ (SR)  Disper. corr.   Coulomb (SR)   Coul. recip.
    2.79631e+04    5.81250e+04   -4.30498e+03   -4.96986e+05    3.05165e+03
      Potential    Kinetic En.   Total Energy  Conserved En.    Temperature
   -4.02638e+05    7.18019e+04   -3.30836e+05    9.19825e+06    2.97868e+02
 Pres. DC (bar) Pressure (bar)   Constr. rmsd
   -2.41231e+02   -3.82907e+02    0.00000e+00

           Step           Time
       39325000    78650.00000

   Energies (kJ/mol)
        G96Bond       G96Angle    Proper Dih.  Improper Dih.          LJ-14
    2.33378e+03    3.63406e+03    2.83324e+03    1.13749e+03   -3.12775e+02
     Coulomb-14        LJ (SR)  Disper. corr.   Coulomb (SR)   Coul. recip.
    2.80629e+04    5.86390e+04   -4.32977e+03   -4.98167e+05    2.98480e+03
      Potential    Kinetic En.   Total Energy  Conserved En.    Temperature
   -4.03185e+05    7.22049e+04   -3.30980e+05    9.19916e+06    2.99540e+02
 Pres. DC (bar) Pressure (bar)   Constr. rmsd
   -2.44014e+02   -1.46323e+02    0.00000e+00

           Step           Time
       39330000    78660.00000

   Energies (kJ/mol)
        G96Bond       G96Angle    Proper Dih.  Improper Dih.          LJ-14
    2.36621e+03    3.51628e+03    2.73061e+03    1.05501e+03   -2.35639e+02
     Coulomb-14        LJ (SR)  Disper. corr.   Coulomb (SR)   Coul. recip.
    2.81000e+04    5.99506e+04   -4.33013e+03   -5.00245e+05    3.04186e+03
      Potential    Kinetic En.   Total Energy  Conserved En.    Temperature
   -4.04050e+05    7.32518e+04   -3.30798e+05    9.20026e+06    3.03883e+02
 Pres. DC (bar) Pressure (bar)   Constr. rmsd
   -2.44055e+02    7.94807e+01    0.00000e+00

           Step           Time
       39335000    78670.00000

   Energies (kJ/mol)
```
