## supporting_information for "Enhancing Immune Cell Activation through Cold Atmospheric Plasma: Disruption of PD-1/PD-L1/PD-L2 Immune Checkpoints via Molecular Dynamics": prod.log (part 7 of 64)

```
   -4.04435e+05    7.25145e+04   -3.31921e+05    1.11586e+07    3.00824e+02
 Pres. DC (bar) Pressure (bar)   Constr. rmsd
   -2.48363e+02    2.49161e+02    0.00000e+00

           Step           Time
       47235000    94470.00000

   Energies (kJ/mol)
        G96Bond       G96Angle    Proper Dih.  Improper Dih.          LJ-14
    2.21209e+03    3.76426e+03    2.76312e+03    1.08492e+03   -2.73106e+02
     Coulomb-14        LJ (SR)  Disper. corr.   Coulomb (SR)   Coul. recip.
    2.81917e+04    5.96763e+04   -4.31833e+03   -4.99613e+05    2.93571e+03
      Potential    Kinetic En.   Total Energy  Conserved En.    Temperature
   -4.03576e+05    7.28466e+04   -3.30730e+05    1.11593e+07    3.02202e+02
 Pres. DC (bar) Pressure (bar)   Constr. rmsd
   -2.42728e+02    1.74606e+02    0.00000e+00

           Step           Time
       47240000    94480.00000

   Energies (kJ/mol)
        G96Bond       G96Angle    Proper Dih.  Improper Dih.          LJ-14
    2.28891e+03    3.71936e+03    2.65758e+03    1.13544e+03   -1.78688e+02
     Coulomb-14        LJ (SR)  Disper. corr.   Coulomb (SR)   Coul. recip.
    2.82745e+04    5.89908e+04   -4.34687e+03   -4.99254e+05    3.14760e+03
      Potential    Kinetic En.   Total Energy  Conserved En.    Temperature
   -4.03565e+05    7.23955e+04   -3.31170e+05    1.11600e+07    3.00330e+02
 Pres. DC (bar) Pressure (bar)   Constr. rmsd
   -2.45943e+02    3.40124e+02    0.00000e+00

           Step           Time
       47245000    94490.00000

   Energies (kJ/mol)
        G96Bond       G96Angle    Proper Dih.  Improper Dih.          LJ-14
    2.22969e+03    3.49099e+03    2.80133e+03    1.09111e+03   -2.52047e+02
     Coulomb-14        LJ (SR)  Disper. corr.   Coulomb (SR)   Coul. recip.
    2.82871e+04    5.95578e+04   -4.32967e+03   -4.99144e+05    3.07024e+03
      Potential    Kinetic En.   Total Energy  Conserved En.    Temperature
   -4.03197e+05    7.21645e+04   -3.31033e+05    1.11614e+07    2.99372e+02
 Pres. DC (bar) Pressure (bar)   Constr. rmsd
   -2.44002e+02    1.00592e+02    0.00000e+00

           Step           Time
       47250000    94500.00000

   Energies (kJ/mol)
        G96Bond       G96Angle    Proper Dih.  Improper Dih.          LJ-14
    2.29840e+03    3.47933e+03    2.79542e+03    1.09677e+03   -1.97738e+02
     Coulomb-14        LJ (SR)  Disper. corr.   Coulomb (SR)   Coul. recip.
    2.80671e+04    6.04354e+04   -4.37593e+03   -4.99741e+05    3.00496e+03
      Potential    Kinetic En.   Total Energy  Conserved En.    Temperature
   -4.03137e+05    7.30811e+04   -3.30056e+05    1.11624e+07    3.03174e+02
 Pres. DC (bar) Pressure (bar)   Constr. rmsd
   -2.49238e+02    4.69746e+02    0.00000e+00

           Step           Time
       47255000    94510.00000

   Energies (kJ/mol)
        G96Bond       G96Angle    Proper Dih.  Improper Dih.          LJ-14
    2.28093e+03    3.59993e+03    2.75191e+03    1.06645e+03   -2.03288e+02
     Coulomb-14        LJ (SR)  Disper. corr.   Coulomb (SR)   Coul. recip.
    2.80412e+04    5.93060e+04   -4.38259e+03   -4.99482e+05    2.97311e+03
      Potential    Kinetic En.   Total Energy  Conserved En.    Temperature
   -4.04049e+05    7.27918e+04   -3.31257e+05    1.11631e+07    3.01974e+02
 Pres. DC (bar) Pressure (bar)   Constr. rmsd
   -2.49996e+02    1.64065e+02    0.00000e+00

           Step           Time
       47260000    94520.00000

   Energies (kJ/mol)
        G96Bond       G96Angle    Proper Dih.  Improper Dih.          LJ-14
    2.36878e+03    3.61679e+03    2.89513e+03    1.07675e+03   -2.84928e+02
     Coulomb-14        LJ (SR)  Disper. corr.   Coulomb (SR)   Coul. recip.
    2.82309e+04    6.00849e+04   -4.36410e+03   -4.99653e+05    3.10863e+03
      Potential    Kinetic En.   Total Energy  Conserved En.    Temperature
   -4.02920e+05    7.28655e+04   -3.30055e+05    1.11645e+07    3.02280e+02
 Pres. DC (bar) Pressure (bar)   Constr. rmsd
   -2.47893e+02    4.17739e+02    0.00000e+00

           Step           Time
       47265000    94530.00000

   Energies (kJ/mol)
        G96Bond       G96Angle    Proper Dih.  Improper Dih.          LJ-14
    2.33032e+03    3.83239e+03    2.71597e+03    9.97293e+02   -3.10757e+02
     Coulomb-14        LJ (SR)  Disper. corr.   Coulomb (SR)   Coul. recip.
    2.79493e+04    5.77234e+04   -4.31948e+03   -4.98520e+05    2.92779e+03
      Potential    Kinetic En.   Total Energy  Conserved En.    Temperature
   -4.04673e+05    7.16006e+04   -3.33073e+05    1.11660e+07    2.97033e+02
 Pres. DC (bar) Pressure (bar)   Constr. rmsd
   -2.42857e+02   -1.50462e+02    0.00000e+00

           Step           Time
       47270000    94540.00000

   Energies (kJ/mol)
        G96Bond       G96Angle    Proper Dih.  Improper Dih.          LJ-14
    2.20007e+03    3.70777e+03    2.74338e+03    1.06689e+03   -2.60332e+02
     Coulomb-14        LJ (SR)  Disper. corr.   Coulomb (SR)   Coul. recip.
    2.80720e+04    5.88274e+04   -4.29576e+03   -4.98701e+05    3.08651e+03
      Potential    Kinetic En.   Total Energy  Conserved En.    Temperature
   -4.03553e+05    7.24114e+04   -3.31141e+05    1.11685e+07    3.00396e+02
 Pres. DC (bar) Pressure (bar)   Constr. rmsd
   -2.40200e+02   -1.90927e+02    0.00000e+00

           Step           Time
       47275000    94550.00000

   Energies (kJ/mol)
        G96Bond       G96Angle    Proper Dih.  Improper Dih.          LJ-14
    2.35117e+03    3.64075e+03    2.74183e+03    1.09901e+03   -2.78188e+02
     Coulomb-14        LJ (SR)  Disper. corr.   Coulomb (SR)   Coul. recip.
    2.82669e+04    5.99180e+04   -4.33271e+03   -4.99457e+05    3.02128e+03
      Potential    Kinetic En.   Total Energy  Conserved En.    Temperature
   -4.03029e+05    7.26414e+04   -3.30388e+05    1.11690e+07    3.01350e+02
 Pres. DC (bar) Pressure (bar)   Constr. rmsd
   -2.44344e+02    1.02652e+02    0.00000e+00

           Step           Time
       47280000    94560.00000

   Energies (kJ/mol)
        G96Bond       G96Angle    Proper Dih.  Improper Dih.          LJ-14
    2.31817e+03    3.95242e+03    2.73470e+03    1.10459e+03   -3.37648e+02
     Coulomb-14        LJ (SR)  Disper. corr.   Coulomb (SR)   Coul. recip.
    2.79667e+04    5.68815e+04   -4.32716e+03   -4.95890e+05    3.03340e+03
      Potential    Kinetic En.   Total Energy  Conserved En.    Temperature
   -4.02564e+05    7.21071e+04   -3.30457e+05    1.11697e+07    2.99134e+02
 Pres. DC (bar) Pressure (bar)   Constr. rmsd
   -2.43720e+02   -2.36139e+02    0.00000e+00

           Step           Time
       47285000    94570.00000

   Energies (kJ/mol)
        G96Bond       G96Angle    Proper Dih.  Improper Dih.          LJ-14
    2.27499e+03    3.62201e+03    2.68840e+03    1.06710e+03   -2.18542e+02
     Coulomb-14        LJ (SR)  Disper. corr.   Coulomb (SR)   Coul. recip.
    2.82094e+04    5.84964e+04   -4.37257e+03   -4.99330e+05    3.03369e+03
      Potential    Kinetic En.   Total Energy  Conserved En.    Temperature
   -4.04529e+05    7.24343e+04   -3.32094e+05    1.11705e+07    3.00491e+02
 Pres. DC (bar) Pressure (bar)   Constr. rmsd
   -2.48856e+02    3.65007e+02    0.00000e+00

           Step           Time
       47290000    94580.00000

   Energies (kJ/mol)
        G96Bond       G96Angle    Proper Dih.  Improper Dih.          LJ-14
    2.40848e+03    3.62338e+03    2.75164e+03    1.01805e+03   -2.91212e+02
     Coulomb-14        LJ (SR)  Disper. corr.   Coulomb (SR)   Coul. recip.
    2.83089e+04    5.83920e+04   -4.34502e+03   -4.96998e+05    3.07404e+03
      Potential    Kinetic En.   Total Energy  Conserved En.    Temperature
   -4.02058e+05    7.22449e+04   -3.29813e+05    1.11727e+07    2.99706e+02
 Pres. DC (bar) Pressure (bar)   Constr. rmsd
   -2.45733e+02   -1.06808e+01    0.00000e+00

           Step           Time
       47295000    94590.00000

   Energies (kJ/mol)
        G96Bond       G96Angle    Proper Dih.  Improper Dih.          LJ-14
    2.22881e+03    3.65701e+03    2.81014e+03    1.18656e+03   -3.46261e+02
     Coulomb-14        LJ (SR)  Disper. corr.   Coulomb (SR)   Coul. recip.
    2.80891e+04    5.68118e+04   -4.28838e+03   -4.94925e+05    3.07875e+03
      Potential    Kinetic En.   Total Energy  Conserved En.    Temperature
   -4.01698e+05    7.19379e+04   -3.29760e+05    1.11751e+07    2.98432e+02
 Pres. DC (bar) Pressure (bar)   Constr. rmsd
   -2.39376e+02   -4.40805e+02    0.00000e+00

           Step           Time
       47300000    94600.00000

   Energies (kJ/mol)
        G96Bond       G96Angle    Proper Dih.  Improper Dih.          LJ-14
    2.29304e+03    3.79832e+03    2.79184e+03    1.14723e+03   -3.33957e+02
     Coulomb-14        LJ (SR)  Disper. corr.   Coulomb (SR)   Coul. recip.
    2.79536e+04    5.96081e+04   -4.32145e+03   -4.99432e+05    2.95827e+03
      Potential    Kinetic En.   Total Energy  Conserved En.    Temperature
   -4.03536e+05    7.25176e+04   -3.31019e+05    1.11760e+07    3.00837e+02
 Pres. DC (bar) Pressure (bar)   Constr. rmsd
   -2.43078e+02    8.36550e+01    0.00000e+00

           Step           Time
       47305000    94610.00000

   Energies (kJ/mol)
        G96Bond       G96Angle    Proper Dih.  Improper Dih.          LJ-14
    2.37020e+03    3.68819e+03    2.82242e+03    1.18757e+03   -3.59088e+02
     Coulomb-14        LJ (SR)  Disper. corr.   Coulomb (SR)   Coul. recip.
    2.79413e+04    5.76035e+04   -4.34950e+03   -4.97706e+05    2.90392e+03
      Potential    Kinetic En.   Total Energy  Conserved En.    Temperature
   -4.03897e+05    7.24611e+04   -3.31436e+05    1.11768e+07    3.00602e+02
 Pres. DC (bar) Pressure (bar)   Constr. rmsd
   -2.46240e+02   -3.57639e+02    0.00000e+00

           Step           Time
       47310000    94620.00000

   Energies (kJ/mol)
        G96Bond       G96Angle    Proper Dih.  Improper Dih.          LJ-14
    2.29878e+03    3.66552e+03    2.87991e+03    1.05786e+03   -3.02627e+02
     Coulomb-14        LJ (SR)  Disper. corr.   Coulomb (SR)   Coul. recip.
    2.80901e+04    5.87832e+04   -4.35137e+03   -4.97762e+05    2.99763e+03
      Potential    Kinetic En.   Total Energy  Conserved En.    Temperature
   -4.02643e+05    7.32094e+04   -3.29434e+05    1.11781e+07    3.03707e+02
 Pres. DC (bar) Pressure (bar)   Constr. rmsd
   -2.46451e+02    1.82550e+02    0.00000e+00

           Step           Time
       47315000    94630.00000

   Energies (kJ/mol)
        G96Bond       G96Angle    Proper Dih.  Improper Dih.          LJ-14
    2.33705e+03    3.72846e+03    2.80776e+03    1.12918e+03   -2.72113e+02
     Coulomb-14        LJ (SR)  Disper. corr.   Coulomb (SR)   Coul. recip.
    2.81069e+04    6.00341e+04   -4.38583e+03   -4.99407e+05    2.96543e+03
      Potential    Kinetic En.   Total Energy  Conserved En.    Temperature
   -4.02956e+05    7.17905e+04   -3.31166e+05    1.11786e+07    2.97821e+02
 Pres. DC (bar) Pressure (bar)   Constr. rmsd
   -2.50365e+02    5.83661e+02    0.00000e+00

           Step           Time
       47320000    94640.00000

   Energies (kJ/mol)
        G96Bond       G96Angle    Proper Dih.  Improper Dih.          LJ-14
    2.32292e+03    3.63580e+03    2.83682e+03    1.12628e+03   -3.14624e+02
     Coulomb-14        LJ (SR)  Disper. corr.   Coulomb (SR)   Coul. recip.
    2.81734e+04    5.74471e+04   -4.29789e+03   -4.96627e+05    3.02556e+03
      Potential    Kinetic En.   Total Energy  Conserved En.    Temperature
   -4.02672e+05    7.27028e+04   -3.29969e+05    1.11799e+07    3.01605e+02
 Pres. DC (bar) Pressure (bar)   Constr. rmsd
   -2.40438e+02   -3.39004e+02    0.00000e+00

           Step           Time
       47325000    94650.00000

   Energies (kJ/mol)
        G96Bond       G96Angle    Proper Dih.  Improper Dih.          LJ-14
    2.36843e+03    3.63079e+03    2.80449e+03    1.07369e+03   -3.09005e+02
     Coulomb-14        LJ (SR)  Disper. corr.   Coulomb (SR)   Coul. recip.
    2.80904e+04    5.85417e+04   -4.35967e+03   -4.97275e+05    2.99752e+03
      Potential    Kinetic En.   Total Energy  Conserved En.    Temperature
   -4.02437e+05    7.27168e+04   -3.29720e+05    1.11807e+07    3.01663e+02
 Pres. DC (bar) Pressure (bar)   Constr. rmsd
   -2.47392e+02   -6.02667e+01    0.00000e+00

           Step           Time
       47330000    94660.00000

   Energies (kJ/mol)
        G96Bond       G96Angle    Proper Dih.  Improper Dih.          LJ-14
    2.31602e+03    3.58901e+03    2.70692e+03    1.13003e+03   -2.32807e+02
     Coulomb-14        LJ (SR)  Disper. corr.   Coulomb (SR)   Coul. recip.
    2.81808e+04    5.97355e+04   -4.32793e+03   -4.99371e+05    3.03417e+03
      Potential    Kinetic En.   Total Energy  Conserved En.    Temperature
   -4.03240e+05    7.20278e+04   -3.31212e+05    1.11818e+07    2.98805e+02
 Pres. DC (bar) Pressure (bar)   Constr. rmsd
   -2.43807e+02    2.64379e+02    0.00000e+00

           Step           Time
       47335000    94670.00000

   Energies (kJ/mol)
        G96Bond       G96Angle    Proper Dih.  Improper Dih.          LJ-14
    2.27671e+03    3.66413e+03    2.86763e+03    1.09471e+03   -3.14559e+02
     Coulomb-14        LJ (SR)  Disper. corr.   Coulomb (SR)   Coul. recip.
    2.82328e+04    5.91859e+04   -4.36152e+03   -5.00453e+05    2.97753e+03
      Potential    Kinetic En.   Total Energy  Conserved En.    Temperature
   -4.04829e+05    7.25548e+04   -3.32274e+05    1.11822e+07    3.00991e+02
 Pres. DC (bar) Pressure (bar)   Constr. rmsd
   -2.47601e+02    1.89118e+02    0.00000e+00

           Step           Time
       47340000    94680.00000

   Energies (kJ/mol)
        G96Bond       G96Angle    Proper Dih.  Improper Dih.          LJ-14
    2.28720e+03    3.76551e+03    2.84618e+03    1.07151e+03   -3.29438e+02
     Coulomb-14        LJ (SR)  Disper. corr.   Coulomb (SR)   Coul. recip.
    2.80939e+04    5.74747e+04   -4.27810e+03   -4.96205e+05    3.08875e+03
      Potential    Kinetic En.   Total Energy  Conserved En.    Temperature
   -4.02185e+05    7.22746e+04   -3.29910e+05    1.11830e+07    2.99829e+02
 Pres. DC (bar) Pressure (bar)   Constr. rmsd
   -2.38231e+02   -4.81584e+02    0.00000e+00

           Step           Time
       47345000    94690.00000

   Energies (kJ/mol)
        G96Bond       G96Angle    Proper Dih.  Improper Dih.          LJ-14
    2.45056e+03    3.85142e+03    2.67798e+03    1.05097e+03   -3.08601e+02
     Coulomb-14        LJ (SR)  Disper. corr.   Coulomb (SR)   Coul. recip.
    2.79544e+04    5.70692e+04   -4.29378e+03   -4.95478e+05    2.96578e+03
      Potential    Kinetic En.   Total Energy  Conserved En.    Temperature
   -4.02060e+05    7.25056e+04   -3.29554e+05    1.11865e+07    3.00787e+02
 Pres. DC (bar) Pressure (bar)   Constr. rmsd
   -2.39979e+02   -3.20769e+02    0.00000e+00

           Step           Time
       47350000    94700.00000

   Energies (kJ/mol)
        G96Bond       G96Angle    Proper Dih.  Improper Dih.          LJ-14
    2.34005e+03    3.68669e+03    2.80688e+03    1.02466e+03   -2.36187e+02
     Coulomb-14        LJ (SR)  Disper. corr.   Coulomb (SR)   Coul. recip.
    2.82762e+04    5.78273e+04   -4.32352e+03   -4.97583e+05    2.93811e+03
      Potential    Kinetic En.   Total Energy  Conserved En.    Temperature
   -4.03243e+05    7.19695e+04   -3.31273e+05    1.11874e+07    2.98563e+02
 Pres. DC (bar) Pressure (bar)   Constr. rmsd
   -2.43311e+02    1.86356e+01    0.00000e+00

           Step           Time
       47355000    94710.00000

   Energies (kJ/mol)
        G96Bond       G96Angle    Proper Dih.  Improper Dih.          LJ-14
    2.13356e+03    3.62840e+03    2.81576e+03    1.11835e+03   -2.41965e+02
     Coulomb-14        LJ (SR)  Disper. corr.   Coulomb (SR)   Coul. recip.
    2.81909e+04    5.74259e+04   -4.31837e+03   -4.97589e+05    2.97608e+03
      Potential    Kinetic En.   Total Energy  Conserved En.    Temperature
   -4.03860e+05    7.16957e+04   -3.32164e+05    1.11880e+07    2.97427e+02
 Pres. DC (bar) Pressure (bar)   Constr. rmsd
   -2.42733e+02   -3.81029e+01    0.00000e+00

           Step           Time
       47360000    94720.00000

   Energies (kJ/mol)
        G96Bond       G96Angle    Proper Dih.  Improper Dih.          LJ-14
    2.35054e+03    3.40211e+03    2.78291e+03    1.08941e+03   -2.80557e+02
     Coulomb-14        LJ (SR)  Disper. corr.   Coulomb (SR)   Coul. recip.
    2.81466e+04    5.81353e+04   -4.31935e+03   -4.97553e+05    2.92251e+03
      Potential    Kinetic En.   Total Energy  Conserved En.    Temperature
   -4.03323e+05    7.12286e+04   -3.32095e+05    1.11888e+07    2.95490e+02
 Pres. DC (bar) Pressure (bar)   Constr. rmsd
   -2.42842e+02   -2.15755e+02    0.00000e+00

           Step           Time
       47365000    94730.00000

   Energies (kJ/mol)
        G96Bond       G96Angle    Proper Dih.  Improper Dih.          LJ-14
    2.30137e+03    3.54998e+03    2.74208e+03    1.07824e+03   -2.79331e+02
     Coulomb-14        LJ (SR)  Disper. corr.   Coulomb (SR)   Coul. recip.
    2.81919e+04    5.88496e+04   -4.31742e+03   -4.99267e+05    3.01830e+03
      Potential    Kinetic En.   Total Energy  Conserved En.    Temperature
   -4.04133e+05    7.19251e+04   -3.32207e+05    1.11902e+07    2.98379e+02
 Pres. DC (bar) Pressure (bar)   Constr. rmsd
   -2.42625e+02    4.64224e+01    0.00000e+00

           Step           Time
       47370000    94740.00000

   Energies (kJ/mol)
        G96Bond       G96Angle    Proper Dih.  Improper Dih.          LJ-14
    2.27129e+03    3.67752e+03    2.78986e+03    1.04134e+03   -2.71637e+02
     Coulomb-14        LJ (SR)  Disper. corr.   Coulomb (SR)   Coul. recip.
    2.82504e+04    6.07369e+04   -4.36217e+03   -5.01187e+05    2.91132e+03
      Potential    Kinetic En.   Total Energy  Conserved En.    Temperature
   -4.04142e+05    7.25525e+04   -3.31590e+05    1.11908e+07    3.00981e+02
 Pres. DC (bar) Pressure (bar)   Constr. rmsd
   -2.47674e+02    4.34176e+02    0.00000e+00

           Step           Time
       47375000    94750.00000

   Energies (kJ/mol)
        G96Bond       G96Angle    Proper Dih.  Improper Dih.          LJ-14
    2.48463e+03    3.70997e+03    2.80099e+03    1.06156e+03   -3.38983e+02
     Coulomb-14        LJ (SR)  Disper. corr.   Coulomb (SR)   Coul. recip.
    2.81494e+04    5.88978e+04   -4.33243e+03   -4.97853e+05    2.98888e+03
      Potential    Kinetic En.   Total Energy  Conserved En.    Temperature
   -4.02431e+05    7.17886e+04   -3.30642e+05    1.11912e+07    2.97813e+02
 Pres. DC (bar) Pressure (bar)   Constr. rmsd
   -2.44313e+02    1.93335e+01    0.00000e+00

           Step           Time
       47380000    94760.00000

   Energies (kJ/mol)
        G96Bond       G96Angle    Proper Dih.  Improper Dih.          LJ-14
    2.41714e+03    3.82231e+03    2.76843e+03    1.15433e+03   -2.72534e+02
     Coulomb-14        LJ (SR)  Disper. corr.   Coulomb (SR)   Coul. recip.
    2.78982e+04    6.00333e+04   -4.38638e+03   -5.00171e+05    3.02069e+03
      Potential    Kinetic En.   Total Energy  Conserved En.    Temperature
   -4.03715e+05    7.21784e+04   -3.31537e+05    1.11918e+07    2.99430e+02
 Pres. DC (bar) Pressure (bar)   Constr. rmsd
   -2.50429e+02    4.05937e+02    0.00000e+00

           Step           Time
       47385000    94770.00000

   Energies (kJ/mol)
        G96Bond       G96Angle    Proper Dih.  Improper Dih.          LJ-14
    2.40414e+03    3.80735e+03    2.84404e+03    1.08644e+03   -3.40139e+02
     Coulomb-14        LJ (SR)  Disper. corr.   Coulomb (SR)   Coul. recip.
    2.80768e+04    5.83527e+04   -4.34299e+03   -4.97742e+05    2.95962e+03
      Potential    Kinetic En.   Total Energy  Conserved En.    Temperature
   -4.02894e+05    7.29858e+04   -3.29908e+05    1.11935e+07    3.02779e+02
 Pres. DC (bar) Pressure (bar)   Constr. rmsd
   -2.45504e+02    1.48603e+02    0.00000e+00

           Step           Time
       47390000    94780.00000

   Energies (kJ/mol)
        G96Bond       G96Angle    Proper Dih.  Improper Dih.          LJ-14
    2.39558e+03    3.59463e+03    2.69142e+03    1.03522e+03   -2.78760e+02
     Coulomb-14        LJ (SR)  Disper. corr.   Coulomb (SR)   Coul. recip.
    2.82069e+04    5.99641e+04   -4.37359e+03   -5.00255e+05    2.96780e+03
      Potential    Kinetic En.   Total Energy  Conserved En.    Temperature
   -4.04052e+05    7.22442e+04   -3.31808e+05    1.11945e+07    2.99703e+02
 Pres. DC (bar) Pressure (bar)   Constr. rmsd
   -2.48972e+02    1.85955e+02    0.00000e+00

           Step           Time
       47395000    94790.00000

   Energies (kJ/mol)
        G96Bond       G96Angle    Proper Dih.  Improper Dih.          LJ-14
    2.37589e+03    3.63977e+03    2.74085e+03    1.13889e+03   -3.16166e+02
     Coulomb-14        LJ (SR)  Disper. corr.   Coulomb (SR)   Coul. recip.
    2.81440e+04    5.77186e+04   -4.30121e+03   -4.97404e+05    3.09530e+03
      Potential    Kinetic En.   Total Energy  Conserved En.    Temperature
   -4.03168e+05    7.20780e+04   -3.31090e+05    1.11951e+07    2.99013e+02
 Pres. DC (bar) Pressure (bar)   Constr. rmsd
   -2.40809e+02   -2.30072e+02    0.00000e+00

           Step           Time
       47400000    94800.00000

   Energies (kJ/mol)
        G96Bond       G96Angle    Proper Dih.  Improper Dih.          LJ-14
    2.22185e+03    3.72361e+03    2.82486e+03    1.08369e+03   -2.75828e+02
     Coulomb-14        LJ (SR)  Disper. corr.   Coulomb (SR)   Coul. recip.
    2.80612e+04    5.93084e+04   -4.33453e+03   -4.98114e+05    3.07242e+03
      Potential    Kinetic En.   Total Energy  Conserved En.    Temperature
   -4.02429e+05    7.25102e+04   -3.29918e+05    1.11959e+07    3.00806e+02
 Pres. DC (bar) Pressure (bar)   Constr. rmsd
   -2.44549e+02    1.10890e+02    0.00000e+00

           Step           Time
       47405000    94810.00000

   Energies (kJ/mol)
        G96Bond       G96Angle    Proper Dih.  Improper Dih.          LJ-14
    2.32614e+03    3.55841e+03    2.75421e+03    1.13225e+03   -2.76499e+02
     Coulomb-14        LJ (SR)  Disper. corr.   Coulomb (SR)   Coul. recip.
    2.81826e+04    5.63148e+04   -4.26615e+03   -4.94047e+05    3.10576e+03
      Potential    Kinetic En.   Total Energy  Conserved En.    Temperature
   -4.01215e+05    7.23614e+04   -3.28854e+05    1.11976e+07    3.00189e+02
 Pres. DC (bar) Pressure (bar)   Constr. rmsd
   -2.36905e+02   -7.02446e+02    0.00000e+00

           Step           Time
       47410000    94820.00000

   Energies (kJ/mol)
        G96Bond       G96Angle    Proper Dih.  Improper Dih.          LJ-14
    2.36428e+03    3.64912e+03    2.80854e+03    1.10830e+03   -2.53990e+02
     Coulomb-14        LJ (SR)  Disper. corr.   Coulomb (SR)   Coul. recip.
    2.82521e+04    5.92958e+04   -4.32158e+03   -4.98010e+05    2.93046e+03
      Potential    Kinetic En.   Total Energy  Conserved En.    Temperature
   -4.02177e+05    7.25198e+04   -3.29657e+05    1.12001e+07    3.00846e+02
 Pres. DC (bar) Pressure (bar)   Constr. rmsd
   -2.43092e+02    1.74070e+02    0.00000e+00

           Step           Time
       47415000    94830.00000

   Energies (kJ/mol)
        G96Bond       G96Angle    Proper Dih.  Improper Dih.          LJ-14
    2.28212e+03    3.61042e+03    2.77764e+03    1.06963e+03   -3.40297e+02
     Coulomb-14        LJ (SR)  Disper. corr.   Coulomb (SR)   Coul. recip.
    2.80519e+04    5.86620e+04   -4.35026e+03   -4.98827e+05    3.02636e+03
      Potential    Kinetic En.   Total Energy  Conserved En.    Temperature
   -4.04038e+05    7.22563e+04   -3.31782e+05    1.12020e+07    2.99753e+02
 Pres. DC (bar) Pressure (bar)   Constr. rmsd
   -2.46326e+02   -7.66466e+00    0.00000e+00

           Step           Time
       47420000    94840.00000

   Energies (kJ/mol)
        G96Bond       G96Angle    Proper Dih.  Improper Dih.          LJ-14
    2.22219e+03    3.68117e+03    2.83942e+03    1.13856e+03   -2.78281e+02
     Coulomb-14        LJ (SR)  Disper. corr.   Coulomb (SR)   Coul. recip.
    2.82762e+04    5.97684e+04   -4.31062e+03   -4.98922e+05    3.02891e+03
      Potential    Kinetic En.   Total Energy  Conserved En.    Temperature
   -4.02556e+05    7.27989e+04   -3.29758e+05    1.12031e+07    3.02004e+02
 Pres. DC (bar) Pressure (bar)   Constr. rmsd
   -2.41862e+02    2.73906e+02    0.00000e+00

           Step           Time
       47425000    94850.00000

   Energies (kJ/mol)
        G96Bond       G96Angle    Proper Dih.  Improper Dih.          LJ-14
    2.37248e+03    3.72743e+03    2.80323e+03    1.16883e+03   -3.08854e+02
     Coulomb-14        LJ (SR)  Disper. corr.   Coulomb (SR)   Coul. recip.
    2.82942e+04    5.91289e+04   -4.35516e+03   -4.99033e+05    3.07371e+03
      Potential    Kinetic En.   Total Energy  Conserved En.    Temperature
   -4.03128e+05    7.22265e+04   -3.30902e+05    1.12037e+07    2.99629e+02
 Pres. DC (bar) Pressure (bar)   Constr. rmsd
   -2.46880e+02    1.63065e+02    0.00000e+00

           Step           Time
       47430000    94860.00000

   Energies (kJ/mol)
        G96Bond       G96Angle    Proper Dih.  Improper Dih.          LJ-14
    2.32952e+03    3.59988e+03    2.83079e+03    1.14170e+03   -2.55805e+02
     Coulomb-14        LJ (SR)  Disper. corr.   Coulomb (SR)   Coul. recip.
    2.83167e+04    5.74951e+04   -4.30858e+03   -4.96536e+05    2.96915e+03
      Potential    Kinetic En.   Total Energy  Conserved En.    Temperature
   -4.02418e+05    7.25600e+04   -3.29858e+05    1.12042e+07    3.01013e+02
 Pres. DC (bar) Pressure (bar)   Constr. rmsd
   -2.41634e+02   -1.13401e+02    0.00000e+00

           Step           Time
       47435000    94870.00000

   Energies (kJ/mol)
        G96Bond       G96Angle    Proper Dih.  Improper Dih.          LJ-14
    2.22232e+03    3.56336e+03    2.89155e+03    1.10953e+03   -2.64204e+02
     Coulomb-14        LJ (SR)  Disper. corr.   Coulomb (SR)   Coul. recip.
    2.81494e+04    6.03514e+04   -4.38760e+03   -5.01617e+05    2.93723e+03
      Potential    Kinetic En.   Total Energy  Conserved En.    Temperature
   -4.05044e+05    7.26447e+04   -3.32399e+05    1.12050e+07    3.01364e+02
 Pres. DC (bar) Pressure (bar)   Constr. rmsd
   -2.50568e+02    4.81805e+02    0.00000e+00

           Step           Time
       47440000    94880.00000

   Energies (kJ/mol)
        G96Bond       G96Angle    Proper Dih.  Improper Dih.          LJ-14
    2.37336e+03    3.64893e+03    2.84961e+03    1.13494e+03   -2.84178e+02
     Coulomb-14        LJ (SR)  Disper. corr.   Coulomb (SR)   Coul. recip.
    2.82403e+04    5.87318e+04   -4.29906e+03   -4.98282e+05    3.01898e+03
      Potential    Kinetic En.   Total Energy  Conserved En.    Temperature
   -4.02868e+05    7.25511e+04   -3.30317e+05    1.12053e+07    3.00976e+02
 Pres. DC (bar) Pressure (bar)   Constr. rmsd
   -2.40569e+02   -1.28271e+02    0.00000e+00

           Step           Time
       47445000    94890.00000

   Energies (kJ/mol)
        G96Bond       G96Angle    Proper Dih.  Improper Dih.          LJ-14
    2.32645e+03    4.00949e+03    2.80327e+03    1.12914e+03   -2.47990e+02
     Coulomb-14        LJ (SR)  Disper. corr.   Coulomb (SR)   Coul. recip.
    2.80215e+04    5.77855e+04   -4.29137e+03   -4.95662e+05    3.03536e+03
      Potential    Kinetic En.   Total Energy  Conserved En.    Temperature
   -4.01091e+05    7.19503e+04   -3.29140e+05    1.12072e+07    2.98483e+02
 Pres. DC (bar) Pressure (bar)   Constr. rmsd
   -2.39710e+02   -6.39796e+01    0.00000e+00

           Step           Time
       47450000    94900.00000

   Energies (kJ/mol)
        G96Bond       G96Angle    Proper Dih.  Improper Dih.          LJ-14
    2.29934e+03    3.69457e+03    2.89652e+03    1.21686e+03   -2.76550e+02
     Coulomb-14        LJ (SR)  Disper. corr.   Coulomb (SR)   Coul. recip.
    2.78861e+04    5.98212e+04   -4.36149e+03   -4.99237e+05    2.96020e+03
      Potential    Kinetic En.   Total Energy  Conserved En.    Temperature
   -4.03100e+05    7.26724e+04   -3.30428e+05    1.12082e+07    3.01479e+02
 Pres. DC (bar) Pressure (bar)   Constr. rmsd
   -2.47597e+02   -4.19083e+01    0.00000e+00

           Step           Time
       47455000    94910.00000

   Energies (kJ/mol)
        G96Bond       G96Angle    Proper Dih.  Improper Dih.          LJ-14
    2.47890e+03    3.76996e+03    2.79510e+03    1.07483e+03   -2.95487e+02
     Coulomb-14        LJ (SR)  Disper. corr.   Coulomb (SR)   Coul. recip.
    2.78390e+04    5.81145e+04   -4.33506e+03   -4.97464e+05    3.01352e+03
      Potential    Kinetic En.   Total Energy  Conserved En.    Temperature
   -4.03009e+05    7.24824e+04   -3.30526e+05    1.12096e+07    3.00691e+02
 Pres. DC (bar) Pressure (bar)   Constr. rmsd
   -2.44609e+02   -1.98044e+02    0.00000e+00

           Step           Time
       47460000    94920.00000

   Energies (kJ/mol)
        G96Bond       G96Angle    Proper Dih.  Improper Dih.          LJ-14
    2.39843e+03    3.75998e+03    2.87477e+03    1.13419e+03   -2.86606e+02
     Coulomb-14        LJ (SR)  Disper. corr.   Coulomb (SR)   Coul. recip.
    2.79885e+04    5.87586e+04   -4.33998e+03   -4.97936e+05    2.94456e+03
      Potential    Kinetic En.   Total Energy  Conserved En.    Temperature
   -4.02703e+05    7.28454e+04   -3.29858e+05    1.12110e+07    3.02197e+02
 Pres. DC (bar) Pressure (bar)   Constr. rmsd
   -2.45164e+02    1.30931e+02    0.00000e+00

           Step           Time
       47465000    94930.00000

   Energies (kJ/mol)
        G96Bond       G96Angle    Proper Dih.  Improper Dih.          LJ-14
    2.26281e+03    3.68967e+03    2.72275e+03    1.11076e+03   -2.45028e+02
     Coulomb-14        LJ (SR)  Disper. corr.   Coulomb (SR)   Coul. recip.
    2.80702e+04    5.90955e+04   -4.37248e+03   -4.98303e+05    3.03219e+03
      Potential    Kinetic En.   Total Energy  Conserved En.    Temperature
   -4.02937e+05    7.20899e+04   -3.30847e+05    1.12114e+07    2.99062e+02
 Pres. DC (bar) Pressure (bar)   Constr. rmsd
   -2.48845e+02    1.17887e+02    0.00000e+00

           Step           Time
       47470000    94940.00000

   Energies (kJ/mol)
        G96Bond       G96Angle    Proper Dih.  Improper Dih.          LJ-14
    2.24840e+03    3.59673e+03    2.73469e+03    1.18537e+03   -3.04626e+02
     Coulomb-14        LJ (SR)  Disper. corr.   Coulomb (SR)   Coul. recip.
    2.82554e+04    6.11351e+04   -4.36976e+03   -5.01629e+05    2.95035e+03
      Potential    Kinetic En.   Total Energy  Conserved En.    Temperature
   -4.04197e+05    7.30273e+04   -3.31170e+05    1.12134e+07    3.02951e+02
 Pres. DC (bar) Pressure (bar)   Constr. rmsd
   -2.48536e+02    6.04137e+02    0.00000e+00

           Step           Time
       47475000    94950.00000

   Energies (kJ/mol)
        G96Bond       G96Angle    Proper Dih.  Improper Dih.          LJ-14
    2.37918e+03    3.62181e+03    2.83535e+03    1.16641e+03   -2.68687e+02
     Coulomb-14        LJ (SR)  Disper. corr.   Coulomb (SR)   Coul. recip.
    2.81401e+04    5.87704e+04   -4.33488e+03   -4.97985e+05    2.95624e+03
      Potential    Kinetic En.   Total Energy  Conserved En.    Temperature
   -4.02719e+05    7.20997e+04   -3.30620e+05    1.12144e+07    2.99103e+02
 Pres. DC (bar) Pressure (bar)   Constr. rmsd
   -2.44590e+02    1.88943e+01    0.00000e+00

           Step           Time
       47480000    94960.00000

   Energies (kJ/mol)
        G96Bond       G96Angle    Proper Dih.  Improper Dih.          LJ-14
    2.25062e+03    3.92043e+03    2.79104e+03    1.11813e+03   -2.81793e+02
     Coulomb-14        LJ (SR)  Disper. corr.   Coulomb (SR)   Coul. recip.
    2.81322e+04    5.99457e+04   -4.34270e+03   -4.99509e+05    2.96373e+03
      Potential    Kinetic En.   Total Energy  Conserved En.    Temperature
   -4.03012e+05    7.29344e+04   -3.30077e+05    1.12148e+07    3.02566e+02
 Pres. DC (bar) Pressure (bar)   Constr. rmsd
   -2.45471e+02    4.41866e+02    0.00000e+00

           Step           Time
       47485000    94970.00000

   Energies (kJ/mol)
        G96Bond       G96Angle    Proper Dih.  Improper Dih.          LJ-14
    2.34801e+03    3.58528e+03    2.79698e+03    1.00302e+03   -2.38747e+02
     Coulomb-14        LJ (SR)  Disper. corr.   Coulomb (SR)   Coul. recip.
    2.81495e+04    5.91029e+04   -4.35134e+03   -4.99192e+05    2.91159e+03
      Potential    Kinetic En.   Total Energy  Conserved En.    Temperature
   -4.03885e+05    7.19155e+04   -3.31969e+05    1.12153e+07    2.98339e+02
 Pres. DC (bar) Pressure (bar)   Constr. rmsd
   -2.46448e+02   -2.57493e+01    0.00000e+00

           Step           Time
       47490000    94980.00000

   Energies (kJ/mol)
        G96Bond       G96Angle    Proper Dih.  Improper Dih.          LJ-14
    2.34120e+03    3.56500e+03    2.81264e+03    1.13266e+03   -3.12561e+02
     Coulomb-14        LJ (SR)  Disper. corr.   Coulomb (SR)   Coul. recip.
    2.82882e+04    5.85814e+04   -4.29312e+03   -4.97157e+05    3.04960e+03
      Potential    Kinetic En.   Total Energy  Conserved En.    Temperature
   -4.01992e+05    7.21408e+04   -3.29852e+05    1.12155e+07    2.99274e+02
 Pres. DC (bar) Pressure (bar)   Constr. rmsd
   -2.39906e+02   -2.59795e+02    0.00000e+00

           Step           Time
       47495000    94990.00000

   Energies (kJ/mol)
        G96Bond       G96Angle    Proper Dih.  Improper Dih.          LJ-14
    2.34063e+03    3.62281e+03    2.82509e+03    1.10591e+03   -3.50051e+02
     Coulomb-14        LJ (SR)  Disper. corr.   Coulomb (SR)   Coul. recip.
    2.79845e+04    5.75374e+04   -4.29241e+03   -4.95066e+05    3.08120e+03
      Potential    Kinetic En.   Total Energy  Conserved En.    Temperature
   -4.01211e+05    7.19892e+04   -3.29222e+05    1.12178e+07    2.98645e+02
 Pres. DC (bar) Pressure (bar)   Constr. rmsd
   -2.39826e+02   -1.65131e+02    0.00000e+00

           Step           Time
       47500000    95000.00000

   Energies (kJ/mol)
        G96Bond       G96Angle    Proper Dih.  Improper Dih.          LJ-14
    2.39918e+03    3.68422e+03    2.81254e+03    1.05483e+03   -1.94492e+02
     Coulomb-14        LJ (SR)  Disper. corr.   Coulomb (SR)   Coul. recip.
    2.80384e+04    5.88268e+04   -4.29055e+03   -4.96283e+05    3.06319e+03
      Potential    Kinetic En.   Total Energy  Conserved En.    Temperature
   -4.00889e+05    7.26579e+04   -3.28231e+05    1.12194e+07    3.01419e+02
 Pres. DC (bar) Pressure (bar)   Constr. rmsd
   -2.39618e+02    1.12585e+02    0.00000e+00

           Step           Time
       47505000    95010.00000

   Energies (kJ/mol)
        G96Bond       G96Angle    Proper Dih.  Improper Dih.          LJ-14
    2.31011e+03    3.68785e+03    2.71347e+03    1.08606e+03   -2.59054e+02
     Coulomb-14        LJ (SR)  Disper. corr.   Coulomb (SR)   Coul. recip.
    2.79116e+04    5.80047e+04   -4.28513e+03   -4.97129e+05    3.01256e+03
      Potential    Kinetic En.   Total Energy  Conserved En.    Temperature
   -4.02947e+05    7.20348e+04   -3.30912e+05    1.12203e+07    2.98834e+02
 Pres. DC (bar) Pressure (bar)   Constr. rmsd
   -2.39014e+02   -2.95189e+02    0.00000e+00

           Step           Time
       47510000    95020.00000

   Energies (kJ/mol)
        G96Bond       G96Angle    Proper Dih.  Improper Dih.          LJ-14
    2.38999e+03    3.73620e+03    2.78311e+03    1.12494e+03   -2.94472e+02
     Coulomb-14        LJ (SR)  Disper. corr.   Coulomb (SR)   Coul. recip.
    2.80826e+04    5.84961e+04   -4.33518e+03   -4.97750e+05    2.99723e+03
      Potential    Kinetic En.   Total Energy  Conserved En.    Temperature
   -4.02770e+05    7.28604e+04   -3.29909e+05    1.12215e+07    3.02259e+02
 Pres. DC (bar) Pressure (bar)   Constr. rmsd
   -2.44623e+02   -1.47255e+01    0.00000e+00

           Step           Time
       47515000    95030.00000

   Energies (kJ/mol)
        G96Bond       G96Angle    Proper Dih.  Improper Dih.          LJ-14
    2.39051e+03    3.50810e+03    2.87591e+03    1.16052e+03   -3.29294e+02
     Coulomb-14        LJ (SR)  Disper. corr.   Coulomb (SR)   Coul. recip.
    2.78929e+04    5.90415e+04   -4.37845e+03   -4.98683e+05    2.88558e+03
      Potential    Kinetic En.   Total Energy  Conserved En.    Temperature
   -4.03636e+05    7.26642e+04   -3.30971e+05    1.12226e+07    3.01445e+02
 Pres. DC (bar) Pressure (bar)   Constr. rmsd
   -2.49525e+02    3.00594e+00    0.00000e+00

           Step           Time
       47520000    95040.00000

   Energies (kJ/mol)
        G96Bond       G96Angle    Proper Dih.  Improper Dih.          LJ-14
    2.18182e+03    3.81025e+03    2.75051e+03    1.07755e+03   -3.90968e+02
     Coulomb-14        LJ (SR)  Disper. corr.   Coulomb (SR)   Coul. recip.
    2.79587e+04    5.87640e+04   -4.30340e+03   -4.98027e+05    2.97055e+03
      Potential    Kinetic En.   Total Energy  Conserved En.    Temperature
   -4.03208e+05    7.23799e+04   -3.30828e+05    1.12236e+07    3.00266e+02
 Pres. DC (bar) Pressure (bar)   Constr. rmsd
   -2.41054e+02   -3.21428e+02    0.00000e+00

           Step           Time
       47525000    95050.00000

   Energies (kJ/mol)
        G96Bond       G96Angle    Proper Dih.  Improper Dih.          LJ-14
    2.28941e+03    3.79882e+03    2.66213e+03    1.15582e+03   -3.10238e+02
     Coulomb-14        LJ (SR)  Disper. corr.   Coulomb (SR)   Coul. recip.
    2.78118e+04    5.64606e+04   -4.25910e+03   -4.93117e+05    3.05711e+03
      Potential    Kinetic En.   Total Energy  Conserved En.    Temperature
   -4.00451e+05    7.18818e+04   -3.28569e+05    1.12248e+07    2.98199e+02
 Pres. DC (bar) Pressure (bar)   Constr. rmsd
   -2.36123e+02   -6.15384e+02    0.00000e+00

           Step           Time
       47530000    95060.00000

   Energies (kJ/mol)
        G96Bond       G96Angle    Proper Dih.  Improper Dih.          LJ-14
    2.30261e+03    3.64423e+03    2.83829e+03    1.10854e+03   -2.69952e+02
     Coulomb-14        LJ (SR)  Disper. corr.   Coulomb (SR)   Coul. recip.
    2.81766e+04    6.03801e+04   -4.38811e+03   -5.00463e+05    3.00305e+03
      Potential    Kinetic En.   Total Energy  Conserved En.    Temperature
   -4.03667e+05    7.32970e+04   -3.30370e+05    1.12267e+07    3.04070e+02
 Pres. DC (bar) Pressure (bar)   Constr. rmsd
   -2.50626e+02    6.81068e+02    0.00000e+00

           Step           Time
       47535000    95070.00000

   Energies (kJ/mol)
        G96Bond       G96Angle    Proper Dih.  Improper Dih.          LJ-14
    2.24359e+03    3.75001e+03    2.75764e+03    1.13066e+03   -3.18386e+02
     Coulomb-14        LJ (SR)  Disper. corr.   Coulomb (SR)   Coul. recip.
    2.80205e+04    5.96414e+04   -4.40932e+03   -5.00667e+05    2.94624e+03
      Potential    Kinetic En.   Total Energy  Conserved En.    Temperature
   -4.04904e+05    7.15583e+04   -3.33346e+05    1.12291e+07    2.96857e+02
 Pres. DC (bar) Pressure (bar)   Constr. rmsd
   -2.53051e+02    3.96001e+02    0.00000e+00

           Step           Time
       47540000    95080.00000

   Energies (kJ/mol)
        G96Bond       G96Angle    Proper Dih.  Improper Dih.          LJ-14
    2.20985e+03    3.72475e+03    2.81784e+03    1.13755e+03   -3.22800e+02
     Coulomb-14        LJ (SR)  Disper. corr.   Coulomb (SR)   Coul. recip.
    2.79778e+04    5.80566e+04   -4.34210e+03   -4.97676e+05    3.00444e+03
      Potential    Kinetic En.   Total Energy  Conserved En.    Temperature
   -4.03412e+05    7.24882e+04   -3.30924e+05    1.12310e+07    3.00715e+02
 Pres. DC (bar) Pressure (bar)   Constr. rmsd
   -2.45403e+02   -1.58678e+02    0.00000e+00

           Step           Time
       47545000    95090.00000

   Energies (kJ/mol)
        G96Bond       G96Angle    Proper Dih.  Improper Dih.          LJ-14
    2.31972e+03    3.74616e+03    2.82212e+03    1.10831e+03   -3.42942e+02
     Coulomb-14        LJ (SR)  Disper. corr.   Coulomb (SR)   Coul. recip.
    2.79393e+04    5.75774e+04   -4.34721e+03   -4.95854e+05    2.94383e+03
      Potential    Kinetic En.   Total Energy  Conserved En.    Temperature
   -4.02087e+05    7.28919e+04   -3.29195e+05    1.12317e+07    3.02389e+02
 Pres. DC (bar) Pressure (bar)   Constr. rmsd
   -2.45981e+02    8.53788e+01    0.00000e+00

           Step           Time
       47550000    95100.00000

   Energies (kJ/mol)
        G96Bond       G96Angle    Proper Dih.  Improper Dih.          LJ-14
    2.20085e+03    3.66779e+03    2.75804e+03    1.12754e+03   -3.00529e+02
     Coulomb-14        LJ (SR)  Disper. corr.   Coulomb (SR)   Coul. recip.
    2.80453e+04    5.96632e+04   -4.37007e+03   -5.00561e+05    2.99474e+03
      Potential    Kinetic En.   Total Energy  Conserved En.    Temperature
   -4.04774e+05    7.32931e+04   -3.31481e+05    1.12326e+07    3.04054e+02
 Pres. DC (bar) Pressure (bar)   Constr. rmsd
   -2.48571e+02    1.66937e+02    0.00000e+00

           Step           Time
       47555000    95110.00000

   Energies (kJ/mol)
        G96Bond       G96Angle    Proper Dih.  Improper Dih.          LJ-14
    2.41640e+03    3.79221e+03    2.78175e+03    1.12400e+03   -2.87006e+02
     Coulomb-14        LJ (SR)  Disper. corr.   Coulomb (SR)   Coul. recip.
    2.79899e+04    5.89103e+04   -4.29877e+03   -4.98832e+05    2.94831e+03
      Potential    Kinetic En.   Total Energy  Conserved En.    Temperature
   -4.03455e+05    7.26986e+04   -3.30756e+05    1.12343e+07    3.01588e+02
 Pres. DC (bar) Pressure (bar)   Constr. rmsd
   -2.40537e+02   -2.13749e+02    0.00000e+00

           Step           Time
       47560000    95120.00000

   Energies (kJ/mol)
        G96Bond       G96Angle    Proper Dih.  Improper Dih.          LJ-14
    2.34147e+03    3.81990e+03    2.74956e+03    1.12999e+03   -3.27010e+02
     Coulomb-14        LJ (SR)  Disper. corr.   Coulomb (SR)   Coul. recip.
    2.80026e+04    5.78483e+04   -4.32559e+03   -4.96805e+05    2.97052e+03
      Potential    Kinetic En.   Total Energy  Conserved En.    Temperature
   -4.02595e+05    7.30133e+04   -3.29582e+05    1.12366e+07    3.02893e+02
 Pres. DC (bar) Pressure (bar)   Constr. rmsd
   -2.43544e+02   -1.69137e+02    0.00000e+00

           Step           Time
       47565000    95130.00000

   Energies (kJ/mol)
        G96Bond       G96Angle    Proper Dih.  Improper Dih.          LJ-14
    2.26816e+03    3.73571e+03    2.72422e+03    1.13245e+03   -2.78479e+02
     Coulomb-14        LJ (SR)  Disper. corr.   Coulomb (SR)   Coul. recip.
    2.78231e+04    5.91100e+04   -4.30613e+03   -4.98119e+05    3.06242e+03
      Potential    Kinetic En.   Total Energy  Conserved En.    Temperature
   -4.02848e+05    7.27618e+04   -3.30086e+05    1.12381e+07    3.01850e+02
 Pres. DC (bar) Pressure (bar)   Constr. rmsd
   -2.41360e+02   -9.47847e+01    0.00000e+00

           Step           Time
       47570000    95140.00000

   Energies (kJ/mol)
        G96Bond       G96Angle    Proper Dih.  Improper Dih.          LJ-14
    2.38934e+03    3.70079e+03    2.83552e+03    1.12327e+03   -2.95257e+02
     Coulomb-14        LJ (SR)  Disper. corr.   Coulomb (SR)   Coul. recip.
    2.79534e+04    5.77912e+04   -4.30872e+03   -4.97195e+05    2.98001e+03
      Potential    Kinetic En.   Total Energy  Conserved En.    Temperature
   -4.03025e+05    7.24996e+04   -3.30526e+05    1.12387e+07    3.00762e+02
 Pres. DC (bar) Pressure (bar)   Constr. rmsd
   -2.41650e+02   -4.35482e+02    0.00000e+00

           Step           Time
       47575000    95150.00000

   Energies (kJ/mol)
        G96Bond       G96Angle    Proper Dih.  Improper Dih.          LJ-14
    2.21815e+03    3.74196e+03    2.80830e+03    1.12621e+03   -2.72316e+02
     Coulomb-14        LJ (SR)  Disper. corr.   Coulomb (SR)   Coul. recip.
    2.79005e+04    6.04503e+04   -4.34698e+03   -5.00152e+05    3.00832e+03
      Potential    Kinetic En.   Total Energy  Conserved En.    Temperature
   -4.03517e+05    7.19976e+04   -3.31520e+05    1.12399e+07    2.98680e+02
 Pres. DC (bar) Pressure (bar)   Constr. rmsd
   -2.45955e+02    3.88888e+02    0.00000e+00

           Step           Time
       47580000    95160.00000

   Energies (kJ/mol)
        G96Bond       G96Angle    Proper Dih.  Improper Dih.          LJ-14
    2.23898e+03    3.69496e+03    2.77358e+03    1.18165e+03   -2.97889e+02
     Coulomb-14        LJ (SR)  Disper. corr.   Coulomb (SR)   Coul. recip.
    2.80705e+04    5.80637e+04   -4.30908e+03   -4.97210e+05    3.08664e+03
      Potential    Kinetic En.   Total Energy  Conserved En.    Temperature
   -4.02707e+05    7.20706e+04   -3.30636e+05    1.12402e+07    2.98982e+02
 Pres. DC (bar) Pressure (bar)   Constr. rmsd
   -2.41690e+02   -1.86335e+02    0.00000e+00

           Step           Time
       47585000    95170.00000

   Energies (kJ/mol)
        G96Bond       G96Angle    Proper Dih.  Improper Dih.          LJ-14
    2.32473e+03    3.55613e+03    2.87652e+03    1.11572e+03   -2.75833e+02
     Coulomb-14        LJ (SR)  Disper. corr.   Coulomb (SR)   Coul. recip.
    2.80131e+04    5.72556e+04   -4.28774e+03   -4.95898e+05    3.13910e+03
      Potential    Kinetic En.   Total Energy  Conserved En.    Temperature
   -4.02181e+05    7.23176e+04   -3.29863e+05    1.12420e+07    3.00007e+02
 Pres. DC (bar) Pressure (bar)   Constr. rmsd
   -2.39305e+02   -5.72865e+02    0.00000e+00

           Step           Time
       47590000    95180.00000

   Energies (kJ/mol)
        G96Bond       G96Angle    Proper Dih.  Improper Dih.          LJ-14
    2.27186e+03    3.71651e+03    2.75626e+03    1.12784e+03   -2.92213e+02
     Coulomb-14        LJ (SR)  Disper. corr.   Coulomb (SR)   Coul. recip.
    2.80373e+04    5.85932e+04   -4.33496e+03   -4.98250e+05    3.06097e+03
      Potential    Kinetic En.   Total Energy  Conserved En.    Temperature
   -4.03313e+05    7.21730e+04   -3.31140e+05    1.12435e+07    2.99407e+02
 Pres. DC (bar) Pressure (bar)   Constr. rmsd
   -2.44598e+02   -1.08849e+02    0.00000e+00

           Step           Time
       47595000    95190.00000

   Energies (kJ/mol)
        G96Bond       G96Angle    Proper Dih.  Improper Dih.          LJ-14
    2.40289e+03    3.54310e+03    2.70809e+03    1.06101e+03   -2.07058e+02
     Coulomb-14        LJ (SR)  Disper. corr.   Coulomb (SR)   Coul. recip.
    2.80492e+04    6.05271e+04   -4.37627e+03   -5.00999e+05    2.94977e+03
      Potential    Kinetic En.   Total Energy  Conserved En.    Temperature
   -4.04341e+05    7.26015e+04   -3.31739e+05    1.12441e+07    3.01185e+02
 Pres. DC (bar) Pressure (bar)   Constr. rmsd
   -2.49277e+02    4.43991e+02    0.00000e+00

           Step           Time
       47600000    95200.00000

   Energies (kJ/mol)
        G96Bond       G96Angle    Proper Dih.  Improper Dih.          LJ-14
    2.36477e+03    3.65321e+03    2.73550e+03    1.05591e+03   -2.39950e+02
     Coulomb-14        LJ (SR)  Disper. corr.   Coulomb (SR)   Coul. recip.
    2.82061e+04    5.91878e+04   -4.32769e+03   -4.99505e+05    2.97012e+03
      Potential    Kinetic En.   Total Energy  Conserved En.    Temperature
   -4.03899e+05    7.30837e+04   -3.30816e+05    1.12454e+07    3.03185e+02
 Pres. DC (bar) Pressure (bar)   Constr. rmsd
   -2.43780e+02    2.79145e+02    0.00000e+00

           Step           Time
       47605000    95210.00000

   Energies (kJ/mol)
        G96Bond       G96Angle    Proper Dih.  Improper Dih.          LJ-14
    2.25099e+03    3.64803e+03    2.84190e+03    1.08841e+03   -2.44328e+02
     Coulomb-14        LJ (SR)  Disper. corr.   Coulomb (SR)   Coul. recip.
    2.82664e+04    5.86097e+04   -4.31886e+03   -4.97829e+05    3.02161e+03
      Potential    Kinetic En.   Total Energy  Conserved En.    Temperature
   -4.02665e+05    7.32329e+04   -3.29432e+05    1.12457e+07    3.03804e+02
 Pres. DC (bar) Pressure (bar)   Constr. rmsd
   -2.42787e+02    1.92510e+02    0.00000e+00

           Step           Time
       47610000    95220.00000

   Energies (kJ/mol)
        G96Bond       G96Angle    Proper Dih.  Improper Dih.          LJ-14
    2.39923e+03    3.69958e+03    2.77109e+03    1.19622e+03   -2.75958e+02
     Coulomb-14        LJ (SR)  Disper. corr.   Coulomb (SR)   Coul. recip.
    2.81829e+04    5.83689e+04   -4.28696e+03   -4.97324e+05    3.01467e+03
      Potential    Kinetic En.   Total Energy  Conserved En.    Temperature
   -4.02255e+05    7.16672e+04   -3.30587e+05    1.12480e+07    2.97309e+02
 Pres. DC (bar) Pressure (bar)   Constr. rmsd
   -2.39218e+02   -3.90982e+02    0.00000e+00

           Step           Time
       47615000    95230.00000

   Energies (kJ/mol)
        G96Bond       G96Angle    Proper Dih.  Improper Dih.          LJ-14
    2.23015e+03    3.67885e+03    2.76837e+03    1.09296e+03   -2.68313e+02
     Coulomb-14        LJ (SR)  Disper. corr.   Coulomb (SR)   Coul. recip.
    2.80692e+04    5.86026e+04   -4.31870e+03   -4.98668e+05    2.97927e+03
      Potential    Kinetic En.   Total Energy  Conserved En.    Temperature
   -4.03834e+05    7.22375e+04   -3.31596e+05    1.12489e+07    2.99675e+02
 Pres. DC (bar) Pressure (bar)   Constr. rmsd
   -2.42769e+02   -3.96385e+02    0.00000e+00

           Step           Time
       47620000    95240.00000

   Energies (kJ/mol)
        G96Bond       G96Angle    Proper Dih.  Improper Dih.          LJ-14
    2.36623e+03    3.79975e+03    2.81015e+03    1.12008e+03   -3.51720e+02
     Coulomb-14        LJ (SR)  Disper. corr.   Coulomb (SR)   Coul. recip.
    2.81936e+04    5.68627e+04   -4.26876e+03   -4.94585e+05    3.04852e+03
      Potential    Kinetic En.   Total Energy  Conserved En.    Temperature
   -4.01004e+05    7.31624e+04   -3.27842e+05    1.12496e+07    3.03512e+02
 Pres. DC (bar) Pressure (bar)   Constr. rmsd
   -2.37194e+02   -4.95204e+02    0.00000e+00

           Step           Time
       47625000    95250.00000

   Energies (kJ/mol)
        G96Bond       G96Angle    Proper Dih.  Improper Dih.          LJ-14
    2.31300e+03    3.62567e+03    2.83584e+03    1.15006e+03   -3.17852e+02
     Coulomb-14        LJ (SR)  Disper. corr.   Coulomb (SR)   Coul. recip.
    2.80682e+04    5.79811e+04   -4.25692e+03   -4.96078e+05    3.12409e+03
      Potential    Kinetic En.   Total Energy  Conserved En.    Temperature
   -4.01555e+05    7.19070e+04   -3.29648e+05    1.12517e+07    2.98304e+02
 Pres. DC (bar) Pressure (bar)   Constr. rmsd
   -2.35881e+02   -1.08731e+02    0.00000e+00

           Step           Time
       47630000    95260.00000

   Energies (kJ/mol)
        G96Bond       G96Angle    Proper Dih.  Improper Dih.          LJ-14
    2.29002e+03    3.56447e+03    2.88622e+03    1.08955e+03   -2.91434e+02
     Coulomb-14        LJ (SR)  Disper. corr.   Coulomb (SR)   Coul. recip.
    2.81833e+04    6.02305e+04   -4.41837e+03   -5.00332e+05    3.10535e+03
      Potential    Kinetic En.   Total Energy  Conserved En.    Temperature
   -4.03692e+05    7.27675e+04   -3.30925e+05    1.12533e+07    3.01873e+02
 Pres. DC (bar) Pressure (bar)   Constr. rmsd
   -2.54090e+02    5.93834e+02    0.00000e+00

           Step           Time
       47635000    95270.00000

   Energies (kJ/mol)
        G96Bond       G96Angle    Proper Dih.  Improper Dih.          LJ-14
    2.31493e+03    3.61818e+03    2.84533e+03    1.11140e+03   -2.42570e+02
     Coulomb-14        LJ (SR)  Disper. corr.   Coulomb (SR)   Coul. recip.
    2.80459e+04    5.85254e+04   -4.32015e+03   -4.97731e+05    3.02484e+03
      Potential    Kinetic En.   Total Energy  Conserved En.    Temperature
   -4.02808e+05    7.18580e+04   -3.30950e+05    1.12561e+07    2.98100e+02
 Pres. DC (bar) Pressure (bar)   Constr. rmsd
   -2.42932e+02   -1.36841e+02    0.00000e+00

           Step           Time
       47640000    95280.00000

   Energies (kJ/mol)
        G96Bond       G96Angle    Proper Dih.  Improper Dih.          LJ-14
    2.54198e+03    3.70784e+03    2.81351e+03    1.00610e+03   -3.26212e+02
     Coulomb-14        LJ (SR)  Disper. corr.   Coulomb (SR)   Coul. recip.
    2.80061e+04    5.82182e+04   -4.29026e+03   -4.96023e+05    3.12614e+03
      Potential    Kinetic En.   Total Energy  Conserved En.    Temperature
   -4.01220e+05    7.30218e+04   -3.28198e+05    1.12571e+07    3.02929e+02
 Pres. DC (bar) Pressure (bar)   Constr. rmsd
   -2.39586e+02   -2.30785e+02    0.00000e+00

           Step           Time
       47645000    95290.00000

   Energies (kJ/mol)
        G96Bond       G96Angle    Proper Dih.  Improper Dih.          LJ-14
    2.38083e+03    3.76298e+03    2.83488e+03    1.19855e+03   -2.82562e+02
     Coulomb-14        LJ (SR)  Disper. corr.   Coulomb (SR)   Coul. recip.
    2.81919e+04    5.91592e+04   -4.32035e+03   -4.97898e+05    2.91262e+03
      Potential    Kinetic En.   Total Energy  Conserved En.    Temperature
   -4.02060e+05    7.31217e+04   -3.28938e+05    1.12582e+07    3.03343e+02
 Pres. DC (bar) Pressure (bar)   Constr. rmsd
   -2.42955e+02    6.08415e+01    0.00000e+00

           Step           Time
       47650000    95300.00000

   Energies (kJ/mol)
        G96Bond       G96Angle    Proper Dih.  Improper Dih.          LJ-14
    2.27983e+03    3.78436e+03    2.85201e+03    1.07695e+03   -3.00446e+02
     Coulomb-14        LJ (SR)  Disper. corr.   Coulomb (SR)   Coul. recip.
    2.82111e+04    5.88702e+04   -4.30517e+03   -4.97787e+05    2.97397e+03
      Potential    Kinetic En.   Total Energy  Conserved En.    Temperature
   -4.02344e+05    7.10892e+04   -3.31255e+05    1.12594e+07    2.94911e+02
 Pres. DC (bar) Pressure (bar)   Constr. rmsd
   -2.41252e+02   -3.46376e+01    0.00000e+00

           Step           Time
       47655000    95310.00000

   Energies (kJ/mol)
        G96Bond       G96Angle    Proper Dih.  Improper Dih.          LJ-14
    2.16672e+03    3.70506e+03    2.79522e+03    1.12290e+03   -2.66529e+02
     Coulomb-14        LJ (SR)  Disper. corr.   Coulomb (SR)   Coul. recip.
    2.80222e+04    5.78628e+04   -4.33811e+03   -4.97428e+05    3.07022e+03
      Potential    Kinetic En.   Total Energy  Conserved En.    Temperature
   -4.03288e+05    7.17142e+04   -3.31573e+05    1.12599e+07    2.97504e+02
 Pres. DC (bar) Pressure (bar)   Constr. rmsd
   -2.44954e+02   -1.02076e+02    0.00000e+00

           Step           Time
       47660000    95320.00000

   Energies (kJ/mol)
        G96Bond       G96Angle    Proper Dih.  Improper Dih.          LJ-14
    2.34932e+03    3.82080e+03    2.75725e+03    1.11776e+03   -3.00476e+02
     Coulomb-14        LJ (SR)  Disper. corr.   Coulomb (SR)   Coul. recip.
    2.79685e+04    5.90117e+04   -4.28503e+03   -4.97916e+05    3.06531e+03
      Potential    Kinetic En.   Total Energy  Conserved En.    Temperature
   -4.02411e+05    7.22597e+04   -3.30151e+05    1.12609e+07    2.99767e+02
 Pres. DC (bar) Pressure (bar)   Constr. rmsd
   -2.39004e+02   -1.66393e+02    0.00000e+00

           Step           Time
       47665000    95330.00000

   Energies (kJ/mol)
        G96Bond       G96Angle    Proper Dih.  Improper Dih.          LJ-14
    2.33671e+03    3.65525e+03    2.85369e+03    1.02238e+03   -3.21797e+02
     Coulomb-14        LJ (SR)  Disper. corr.   Coulomb (SR)   Coul. recip.
    2.80285e+04    5.74519e+04   -4.25692e+03   -4.96068e+05    3.13285e+03
      Potential    Kinetic En.   Total Energy  Conserved En.    Temperature
   -4.02166e+05    7.24296e+04   -3.29736e+05    1.12636e+07    3.00472e+02
 Pres. DC (bar) Pressure (bar)   Constr. rmsd
   -2.35881e+02   -5.86788e+02    0.00000e+00

           Step           Time
       47670000    95340.00000

   Energies (kJ/mol)
        G96Bond       G96Angle    Proper Dih.  Improper Dih.          LJ-14
    2.43329e+03    3.74294e+03    2.74154e+03    1.07344e+03   -3.22044e+02
     Coulomb-14        LJ (SR)  Disper. corr.   Coulomb (SR)   Coul. recip.
    2.82308e+04    5.84027e+04   -4.33484e+03   -4.97681e+05    2.96693e+03
      Potential    Kinetic En.   Total Energy  Conserved En.    Temperature
   -4.02746e+05    7.25912e+04   -3.30155e+05    1.12647e+07    3.01142e+02
 Pres. DC (bar) Pressure (bar)   Constr. rmsd
   -2.44585e+02   -2.14806e+01    0.00000e+00

           Step           Time
       47675000    95350.00000

   Energies (kJ/mol)
        G96Bond       G96Angle    Proper Dih.  Improper Dih.          LJ-14
    2.19410e+03    3.77942e+03    2.76600e+03    1.02606e+03   -3.24703e+02
     Coulomb-14        LJ (SR)  Disper. corr.   Coulomb (SR)   Coul. recip.
    2.81013e+04    6.02554e+04   -4.34533e+03   -5.00578e+05    3.07165e+03
      Potential    Kinetic En.   Total Energy  Conserved En.    Temperature
   -4.04054e+05    7.26514e+04   -3.31403e+05    1.12650e+07    3.01392e+02
 Pres. DC (bar) Pressure (bar)   Constr. rmsd
   -2.45768e+02    3.46024e+02    0.00000e+00

           Step           Time
       47680000    95360.00000

   Energies (kJ/mol)
        G96Bond       G96Angle    Proper Dih.  Improper Dih.          LJ-14
    2.24690e+03    3.60446e+03    2.86122e+03    1.11354e+03   -3.21021e+02
     Coulomb-14        LJ (SR)  Disper. corr.   Coulomb (SR)   Coul. recip.
    2.81668e+04    5.85234e+04   -4.33132e+03   -4.98156e+05    3.02670e+03
      Potential    Kinetic En.   Total Energy  Conserved En.    Temperature
   -4.03266e+05    7.29206e+04   -3.30345e+05    1.12658e+07    3.02509e+02
 Pres. DC (bar) Pressure (bar)   Constr. rmsd
   -2.44188e+02   -3.15582e+01    0.00000e+00

           Step           Time
       47685000    95370.00000

   Energies (kJ/mol)
        G96Bond       G96Angle    Proper Dih.  Improper Dih.          LJ-14
    2.41995e+03    3.56763e+03    2.81960e+03    1.06382e+03   -2.73566e+02
     Coulomb-14        LJ (SR)  Disper. corr.   Coulomb (SR)   Coul. recip.
    2.82909e+04    6.02805e+04   -4.36318e+03   -4.99924e+05    2.95269e+03
      Potential    Kinetic En.   Total Energy  Conserved En.    Temperature
   -4.03166e+05    7.37655e+04   -3.29400e+05    1.12680e+07    3.06014e+02
 Pres. DC (bar) Pressure (bar)   Constr. rmsd
   -2.47790e+02    1.90880e+02    0.00000e+00

           Step           Time
       47690000    95380.00000

   Energies (kJ/mol)
        G96Bond       G96Angle    Proper Dih.  Improper Dih.          LJ-14
    2.11229e+03    3.70656e+03    2.81734e+03    1.22608e+03   -2.99578e+02
     Coulomb-14        LJ (SR)  Disper. corr.   Coulomb (SR)   Coul. recip.
    2.82600e+04    6.09883e+04   -4.37786e+03   -5.01653e+05    2.93861e+03
      Potential    Kinetic En.   Total Energy  Conserved En.    Temperature
   -4.04281e+05    7.23095e+04   -3.31972e+05    1.12695e+07    2.99974e+02
 Pres. DC (bar) Pressure (bar)   Constr. rmsd
   -2.49458e+02    4.19232e+02    0.00000e+00

           Step           Time
       47695000    95390.00000

   Energies (kJ/mol)
        G96Bond       G96Angle    Proper Dih.  Improper Dih.          LJ-14
    2.34626e+03    3.53195e+03    2.87520e+03    1.13734e+03   -3.04663e+02
     Coulomb-14        LJ (SR)  Disper. corr.   Coulomb (SR)   Coul. recip.
    2.82869e+04    6.08041e+04   -4.35199e+03   -5.01965e+05    2.98178e+03
      Potential    Kinetic En.   Total Energy  Conserved En.    Temperature
   -4.04658e+05    7.35211e+04   -3.31137e+05    1.12699e+07    3.05000e+02
 Pres. DC (bar) Pressure (bar)   Constr. rmsd
   -2.46521e+02    3.20781e+02    0.00000e+00

           Step           Time
       47700000    95400.00000

   Energies (kJ/mol)
        G96Bond       G96Angle    Proper Dih.  Improper Dih.          LJ-14
    2.41604e+03    3.62559e+03    2.85075e+03    1.12405e+03   -2.82492e+02
     Coulomb-14        LJ (SR)  Disper. corr.   Coulomb (SR)   Coul. recip.
    2.82016e+04    5.76127e+04   -4.28399e+03   -4.96309e+05    3.00348e+03
      Potential    Kinetic En.   Total Energy  Conserved En.    Temperature
   -4.02041e+05    7.33634e+04   -3.28677e+05    1.12708e+07    3.04345e+02
 Pres. DC (bar) Pressure (bar)   Constr. rmsd
   -2.38888e+02   -3.83205e+02    0.00000e+00

           Step           Time
       47705000    95410.00000

   Energies (kJ/mol)
        G96Bond       G96Angle    Proper Dih.  Improper Dih.          LJ-14
    2.33826e+03    3.74781e+03    2.81590e+03    1.13824e+03   -2.89820e+02
     Coulomb-14        LJ (SR)  Disper. corr.   Coulomb (SR)   Coul. recip.
    2.82150e+04    5.95340e+04   -4.34417e+03   -4.99286e+05    2.99428e+03
      Potential    Kinetic En.   Total Energy  Conserved En.    Temperature
   -4.03136e+05    7.27759e+04   -3.30361e+05    1.12721e+07    3.01909e+02
 Pres. DC (bar) Pressure (bar)   Constr. rmsd
   -2.45638e+02    1.03974e+02    0.00000e+00

           Step           Time
       47710000    95420.00000

   Energies (kJ/mol)
        G96Bond       G96Angle    Proper Dih.  Improper Dih.          LJ-14
    2.42245e+03    3.44196e+03    2.78902e+03    1.05485e+03   -3.03960e+02
     Coulomb-14        LJ (SR)  Disper. corr.   Coulomb (SR)   Coul. recip.
    2.84434e+04    5.92796e+04   -4.29839e+03   -4.99545e+05    3.08320e+03
      Potential    Kinetic En.   Total Energy  Conserved En.    Temperature
   -4.03633e+05    7.22256e+04   -3.31407e+05    1.12735e+07    2.99626e+02
 Pres. DC (bar) Pressure (bar)   Constr. rmsd
   -2.40494e+02   -1.88893e+02    0.00000e+00

           Step           Time
       47715000    95430.00000

   Energies (kJ/mol)
        G96Bond       G96Angle    Proper Dih.  Improper Dih.          LJ-14
    2.41447e+03    3.76586e+03    2.81063e+03    1.05949e+03   -2.62108e+02
     Coulomb-14        LJ (SR)  Disper. corr.   Coulomb (SR)   Coul. recip.
    2.82396e+04    5.63016e+04   -4.23856e+03   -4.93569e+05    2.94630e+03
      Potential    Kinetic En.   Total Energy  Conserved En.    Temperature
   -4.00532e+05    7.21261e+04   -3.28406e+05    1.12759e+07    2.99213e+02
 Pres. DC (bar) Pressure (bar)   Constr. rmsd
   -2.33854e+02   -7.68455e+02    0.00000e+00

           Step           Time
       47720000    95440.00000

   Energies (kJ/mol)
        G96Bond       G96Angle    Proper Dih.  Improper Dih.          LJ-14
    2.51354e+03    3.54049e+03    2.85690e+03    1.09700e+03   -2.72842e+02
     Coulomb-14        LJ (SR)  Disper. corr.   Coulomb (SR)   Coul. recip.
    2.80355e+04    6.12889e+04   -4.35631e+03   -5.02173e+05    2.97631e+03
      Potential    Kinetic En.   Total Energy  Conserved En.    Temperature
   -4.04494e+05    7.37153e+04   -3.30779e+05    1.12795e+07    3.05806e+02
 Pres. DC (bar) Pressure (bar)   Constr. rmsd
   -2.47010e+02    1.81015e+02    0.00000e+00

           Step           Time
       47725000    95450.00000

   Energies (kJ/mol)
        G96Bond       G96Angle    Proper Dih.  Improper Dih.          LJ-14
    2.36765e+03    3.58007e+03    2.86354e+03    1.09296e+03   -2.54603e+02
     Coulomb-14        LJ (SR)  Disper. corr.   Coulomb (SR)   Coul. recip.
    2.78962e+04    5.86791e+04   -4.33792e+03   -4.98331e+05    3.01357e+03
      Potential    Kinetic En.   Total Energy  Conserved En.    Temperature
   -4.03431e+05    7.19938e+04   -3.31437e+05    1.12815e+07    2.98664e+02
 Pres. DC (bar) Pressure (bar)   Constr. rmsd
   -2.44932e+02    1.44759e+01    0.00000e+00

           Step           Time
       47730000    95460.00000

   Energies (kJ/mol)
        G96Bond       G96Angle    Proper Dih.  Improper Dih.          LJ-14
    2.30788e+03    3.76409e+03    2.87740e+03    9.98455e+02   -2.53420e+02
     Coulomb-14        LJ (SR)  Disper. corr.   Coulomb (SR)   Coul. recip.
    2.79334e+04    5.82821e+04   -4.34484e+03   -4.96783e+05    3.01172e+03
      Potential    Kinetic En.   Total Energy  Conserved En.    Temperature
   -4.02206e+05    7.16645e+04   -3.30542e+05    1.12824e+07    2.97298e+02
 Pres. DC (bar) Pressure (bar)   Constr. rmsd
   -2.45713e+02    7.09220e+00    0.00000e+00

           Step           Time
       47735000    95470.00000

   Energies (kJ/mol)
        G96Bond       G96Angle    Proper Dih.  Improper Dih.          LJ-14
    2.30518e+03    3.82635e+03    2.93122e+03    1.03451e+03   -2.59368e+02
     Coulomb-14        LJ (SR)  Disper. corr.   Coulomb (SR)   Coul. recip.
    2.79927e+04    5.75254e+04   -4.30603e+03   -4.96027e+05    2.97668e+03
      Potential    Kinetic En.   Total Energy  Conserved En.    Temperature
   -4.02000e+05    7.29151e+04   -3.29085e+05    1.12854e+07    3.02486e+02
 Pres. DC (bar) Pressure (bar)   Constr. rmsd
   -2.41349e+02   -1.80346e+02    0.00000e+00

           Step           Time
       47740000    95480.00000

   Energies (kJ/mol)
        G96Bond       G96Angle    Proper Dih.  Improper Dih.          LJ-14
    2.23543e+03    3.71404e+03    2.90378e+03    9.66695e+02   -3.10971e+02
     Coulomb-14        LJ (SR)  Disper. corr.   Coulomb (SR)   Coul. recip.
    2.80038e+04    5.95639e+04   -4.36375e+03   -4.99234e+05    2.95879e+03
      Potential    Kinetic En.   Total Energy  Conserved En.    Temperature
   -4.03562e+05    7.24950e+04   -3.31067e+05    1.12868e+07    3.00743e+02
 Pres. DC (bar) Pressure (bar)   Constr. rmsd
   -2.47854e+02    3.67334e+02    0.00000e+00

           Step           Time
       47745000    95490.00000

   Energies (kJ/mol)
        G96Bond       G96Angle    Proper Dih.  Improper Dih.          LJ-14
    2.28898e+03    3.57110e+03    2.85457e+03    1.15236e+03   -3.02284e+02
     Coulomb-14        LJ (SR)  Disper. corr.   Coulomb (SR)   Coul. recip.
    2.80555e+04    5.99549e+04   -4.34984e+03   -5.00096e+05    3.00156e+03
      Potential    Kinetic En.   Total Energy  Conserved En.    Temperature
   -4.03869e+05    7.19348e+04   -3.31934e+05    1.12872e+07    2.98419e+02
 Pres. DC (bar) Pressure (bar)   Constr. rmsd
   -2.46279e+02    3.02069e+02    0.00000e+00

           Step           Time
       47750000    95500.00000

   Energies (kJ/mol)
        G96Bond       G96Angle    Proper Dih.  Improper Dih.          LJ-14
    2.33379e+03    3.71580e+03    2.90178e+03    1.03023e+03   -2.78872e+02
     Coulomb-14        LJ (SR)  Disper. corr.   Coulomb (SR)   Coul. recip.
    2.82364e+04    5.87760e+04   -4.28834e+03   -4.97557e+05    3.11320e+03
      Potential    Kinetic En.   Total Energy  Conserved En.    Temperature
   -4.02017e+05    7.24714e+04   -3.29546e+05    1.12877e+07    3.00645e+02
 Pres. DC (bar) Pressure (bar)   Constr. rmsd
   -2.39373e+02   -1.11778e+02    0.00000e+00

           Step           Time
       47755000    95510.00000

   Energies (kJ/mol)
        G96Bond       G96Angle    Proper Dih.  Improper Dih.          LJ-14
    2.27939e+03    3.68165e+03    2.95557e+03    1.15890e+03   -3.28492e+02
     Coulomb-14        LJ (SR)  Disper. corr.   Coulomb (SR)   Coul. recip.
    2.80997e+04    6.19240e+04   -4.42244e+03   -5.02252e+05    2.92439e+03
      Potential    Kinetic En.   Total Energy  Conserved En.    Temperature
   -4.03979e+05    7.25438e+04   -3.31435e+05    1.12909e+07    3.00946e+02
 Pres. DC (bar) Pressure (bar)   Constr. rmsd
   -2.54557e+02    9.68722e+02    0.00000e+00

           Step           Time
       47760000    95520.00000

   Energies (kJ/mol)
        G96Bond       G96Angle    Proper Dih.  Improper Dih.          LJ-14
    2.36659e+03    3.61598e+03    2.74421e+03    1.08336e+03   -2.48041e+02
     Coulomb-14        LJ (SR)  Disper. corr.   Coulomb (SR)   Coul. recip.
    2.81979e+04    5.87502e+04   -4.37415e+03   -4.99453e+05    2.98260e+03
      Potential    Kinetic En.   Total Energy  Conserved En.    Temperature
   -4.04334e+05    7.19465e+04   -3.32388e+05    1.12937e+07    2.98468e+02
 Pres. DC (bar) Pressure (bar)   Constr. rmsd
   -2.49035e+02    6.87801e+01    0.00000e+00

           Step           Time
       47765000    95530.00000

   Energies (kJ/mol)
        G96Bond       G96Angle    Proper Dih.  Improper Dih.          LJ-14
    2.33060e+03    3.60484e+03    2.72138e+03    1.08101e+03   -3.03154e+02
     Coulomb-14        LJ (SR)  Disper. corr.   Coulomb (SR)   Coul. recip.
    2.80163e+04    5.94992e+04   -4.38909e+03   -5.00355e+05    2.97482e+03
      Potential    Kinetic En.   Total Energy  Conserved En.    Temperature
   -4.04819e+05    7.31219e+04   -3.31697e+05    1.12955e+07    3.03344e+02
 Pres. DC (bar) Pressure (bar)   Constr. rmsd
   -2.50738e+02    3.44613e+02    0.00000e+00

           Step           Time
       47770000    95540.00000

   Energies (kJ/mol)
        G96Bond       G96Angle    Proper Dih.  Improper Dih.          LJ-14
    2.50383e+03    3.83014e+03    2.70158e+03    1.06307e+03   -2.74234e+02
     Coulomb-14        LJ (SR)  Disper. corr.   Coulomb (SR)   Coul. recip.
    2.82465e+04    5.75068e+04   -4.30139e+03   -4.96603e+05    3.13560e+03
      Potential    Kinetic En.   Total Energy  Conserved En.    Temperature
   -4.02191e+05    7.11188e+04   -3.31072e+05    1.12964e+07    2.95034e+02
 Pres. DC (bar) Pressure (bar)   Constr. rmsd
   -2.40830e+02   -4.04180e+02    0.00000e+00

           Step           Time
       47775000    95550.00000

   Energies (kJ/mol)
        G96Bond       G96Angle    Proper Dih.  Improper Dih.          LJ-14
    2.10008e+03    3.73424e+03    2.81663e+03    1.08951e+03   -2.01389e+02
     Coulomb-14        LJ (SR)  Disper. corr.   Coulomb (SR)   Coul. recip.
    2.82103e+04    5.78596e+04   -4.29994e+03   -4.97125e+05    3.04140e+03
      Potential    Kinetic En.   Total Energy  Conserved En.    Temperature
   -4.02774e+05    7.14650e+04   -3.31310e+05    1.12977e+07    2.96470e+02
 Pres. DC (bar) Pressure (bar)   Constr. rmsd
   -2.40667e+02   -1.85344e+02    0.00000e+00

           Step           Time
       47780000    95560.00000

   Energies (kJ/mol)
        G96Bond       G96Angle    Proper Dih.  Improper Dih.          LJ-14
    2.28000e+03    3.72471e+03    2.83821e+03    1.24095e+03   -2.48985e+02
     Coulomb-14        LJ (SR)  Disper. corr.   Coulomb (SR)   Coul. recip.
    2.79915e+04    5.79860e+04   -4.32605e+03   -4.97408e+05    3.07578e+03
      Potential    Kinetic En.   Total Energy  Conserved En.    Temperature
   -4.02846e+05    7.19726e+04   -3.30873e+05    1.12992e+07    2.98576e+02
 Pres. DC (bar) Pressure (bar)   Constr. rmsd
   -2.43595e+02   -1.74349e+02    0.00000e+00

           Step           Time
       47785000    95570.00000

   Energies (kJ/mol)
        G96Bond       G96Angle    Proper Dih.  Improper Dih.          LJ-14
    2.32349e+03    3.73820e+03    2.84617e+03    9.94610e+02   -3.06234e+02
     Coulomb-14        LJ (SR)  Disper. corr.   Coulomb (SR)   Coul. recip.
    2.79743e+04    5.85801e+04   -4.34069e+03   -4.97537e+05    2.97948e+03
      Potential    Kinetic En.   Total Energy  Conserved En.    Temperature
   -4.02747e+05    7.19908e+04   -3.30756e+05    1.13004e+07    2.98651e+02
 Pres. DC (bar) Pressure (bar)   Constr. rmsd
   -2.45244e+02    1.02358e+02    0.00000e+00

           Step           Time
       47790000    95580.00000

   Energies (kJ/mol)
        G96Bond       G96Angle    Proper Dih.  Improper Dih.          LJ-14
    2.33597e+03    3.63631e+03    2.79526e+03    1.16392e+03   -2.46952e+02
     Coulomb-14        LJ (SR)  Disper. corr.   Coulomb (SR)   Coul. recip.
    2.82656e+04    6.10252e+04   -4.34877e+03   -5.01041e+05    2.92447e+03
      Potential    Kinetic En.   Total Energy  Conserved En.    Temperature
   -4.03490e+05    7.26221e+04   -3.30868e+05    1.13006e+07    3.01270e+02
 Pres. DC (bar) Pressure (bar)   Constr. rmsd
   -2.46157e+02    5.22622e+02    0.00000e+00

           Step           Time
       47795000    95590.00000

   Energies (kJ/mol)
        G96Bond       G96Angle    Proper Dih.  Improper Dih.          LJ-14
    2.26223e+03    3.84434e+03    2.78979e+03    1.11294e+03   -2.73843e+02
     Coulomb-14        LJ (SR)  Disper. corr.   Coulomb (SR)   Coul. recip.
    2.80626e+04    5.80665e+04   -4.34725e+03   -4.97643e+05    2.98255e+03
      Potential    Kinetic En.   Total Energy  Conserved En.    Temperature
   -4.03143e+05    7.29240e+04   -3.30219e+05    1.13028e+07    3.02523e+02
 Pres. DC (bar) Pressure (bar)   Constr. rmsd
   -2.45986e+02   -1.84451e+02    0.00000e+00

           Step           Time
       47800000    95600.00000

   Energies (kJ/mol)
        G96Bond       G96Angle    Proper Dih.  Improper Dih.          LJ-14
    2.30702e+03    3.74384e+03    2.88943e+03    1.22440e+03   -3.49056e+02
     Coulomb-14        LJ (SR)  Disper. corr.   Coulomb (SR)   Coul. recip.
    2.80782e+04    5.88547e+04   -4.30500e+03   -4.98076e+05    3.11449e+03
      Potential    Kinetic En.   Total Energy  Conserved En.    Temperature
   -4.02518e+05    7.32775e+04   -3.29240e+05    1.13034e+07    3.03989e+02
 Pres. DC (bar) Pressure (bar)   Constr. rmsd
   -2.41233e+02   -2.79595e+02    0.00000e+00

           Step           Time
       47805000    95610.00000

   Energies (kJ/mol)
        G96Bond       G96Angle    Proper Dih.  Improper Dih.          LJ-14
    2.21081e+03    3.45534e+03    2.93232e+03    1.13157e+03   -2.99967e+02
     Coulomb-14        LJ (SR)  Disper. corr.   Coulomb (SR)   Coul. recip.
    2.80899e+04    5.86943e+04   -4.32014e+03   -4.98786e+05    3.01945e+03
      Potential    Kinetic En.   Total Energy  Conserved En.    Temperature
   -4.03872e+05    7.19669e+04   -3.31905e+05    1.13052e+07    2.98552e+02
 Pres. DC (bar) Pressure (bar)   Constr. rmsd
   -2.42931e+02   -1.34441e+01    0.00000e+00

           Step           Time
       47810000    95620.00000

   Energies (kJ/mol)
        G96Bond       G96Angle    Proper Dih.  Improper Dih.          LJ-14
    2.33474e+03    3.59824e+03    2.79401e+03    1.17463e+03   -2.20847e+02
     Coulomb-14        LJ (SR)  Disper. corr.   Coulomb (SR)   Coul. recip.
    2.82588e+04    5.97282e+04   -4.39209e+03   -5.00134e+05    2.91750e+03
      Potential    Kinetic En.   Total Energy  Conserved En.    Temperature
   -4.03941e+05    7.31581e+04   -3.30783e+05    1.13080e+07    3.03494e+02
 Pres. DC (bar) Pressure (bar)   Constr. rmsd
   -2.51080e+02    4.43846e+02    0.00000e+00

           Step           Time
       47815000    95630.00000

   Energies (kJ/mol)
        G96Bond       G96Angle    Proper Dih.  Improper Dih.          LJ-14
    2.46043e+03    3.70319e+03    2.78964e+03    1.11523e+03   -2.78650e+02
     Coulomb-14        LJ (SR)  Disper. corr.   Coulomb (SR)   Coul. recip.
    2.81427e+04    5.87898e+04   -4.31981e+03   -4.98226e+05    2.96997e+03
      Potential    Kinetic En.   Total Energy  Conserved En.    Temperature
   -4.02854e+05    7.28931e+04   -3.29961e+05    1.13097e+07    3.02395e+02
 Pres. DC (bar) Pressure (bar)   Constr. rmsd
   -2.42894e+02   -1.07963e+02    0.00000e+00

           Step           Time
       47820000    95640.00000

   Energies (kJ/mol)
        G96Bond       G96Angle    Proper Dih.  Improper Dih.          LJ-14
    2.29697e+03    3.56511e+03    2.84631e+03    1.18191e+03   -2.73985e+02
     Coulomb-14        LJ (SR)  Disper. corr.   Coulomb (SR)   Coul. recip.
    2.81864e+04    5.95850e+04   -4.37844e+03   -4.99057e+05    3.01873e+03
      Potential    Kinetic En.   Total Energy  Conserved En.    Temperature
   -4.03029e+05    7.29810e+04   -3.30048e+05    1.13128e+07    3.02759e+02
 Pres. DC (bar) Pressure (bar)   Constr. rmsd
   -2.49524e+02    5.19315e+02    0.00000e+00

           Step           Time
       47825000    95650.00000

   Energies (kJ/mol)
        G96Bond       G96Angle    Proper Dih.  Improper Dih.          LJ-14
    2.28699e+03    3.75653e+03    2.67082e+03    1.13240e+03   -3.17423e+02
     Coulomb-14        LJ (SR)  Disper. corr.   Coulomb (SR)   Coul. recip.
    2.80660e+04    5.79412e+04   -4.28885e+03   -4.96413e+05    3.00364e+03
      Potential    Kinetic En.   Total Energy  Conserved En.    Temperature
   -4.02162e+05    7.20727e+04   -3.30089e+05    1.13138e+07    2.98991e+02
 Pres. DC (bar) Pressure (bar)   Constr. rmsd
   -2.39429e+02   -2.62430e+02    0.00000e+00

           Step           Time
       47830000    95660.00000

   Energies (kJ/mol)
        G96Bond       G96Angle    Proper Dih.  Improper Dih.          LJ-14
    2.23472e+03    3.62751e+03    2.80540e+03    1.06251e+03   -2.07848e+02
     Coulomb-14        LJ (SR)  Disper. corr.   Coulomb (SR)   Coul. recip.
    2.81202e+04    5.77809e+04   -4.32750e+03   -4.96524e+05    3.01702e+03
      Potential    Kinetic En.   Total Energy  Conserved En.    Temperature
   -4.02411e+05    7.24331e+04   -3.29978e+05    1.13157e+07    3.00486e+02
 Pres. DC (bar) Pressure (bar)   Constr. rmsd
   -2.43758e+02    2.77474e+01    0.00000e+00

           Step           Time
       47835000    95670.00000

   Energies (kJ/mol)
        G96Bond       G96Angle    Proper Dih.  Improper Dih.          LJ-14
    2.24044e+03    3.69328e+03    2.77615e+03    1.16402e+03   -2.75908e+02
     Coulomb-14        LJ (SR)  Disper. corr.   Coulomb (SR)   Coul. recip.
    2.80079e+04    5.91290e+04   -4.29887e+03   -4.98267e+05    2.95634e+03
      Potential    Kinetic En.   Total Energy  Conserved En.    Temperature
   -4.02875e+05    7.18702e+04   -3.31004e+05    1.13172e+07    2.98151e+02
 Pres. DC (bar) Pressure (bar)   Constr. rmsd
   -2.40548e+02   -6.36775e+01    0.00000e+00

           Step           Time
       47840000    95680.00000

   Energies (kJ/mol)
        G96Bond       G96Angle    Proper Dih.  Improper Dih.          LJ-14
    2.40787e+03    3.74906e+03    2.86712e+03    1.07707e+03   -3.04315e+02
     Coulomb-14        LJ (SR)  Disper. corr.   Coulomb (SR)   Coul. recip.
    2.78938e+04    5.94650e+04   -4.37784e+03   -4.98272e+05    3.07405e+03
      Potential    Kinetic En.   Total Energy  Conserved En.    Temperature
   -4.02421e+05    7.23108e+04   -3.30110e+05    1.13191e+07    2.99979e+02
 Pres. DC (bar) Pressure (bar)   Constr. rmsd
   -2.49455e+02    4.51180e+02    0.00000e+00

           Step           Time
       47845000    95690.00000

   Energies (kJ/mol)
        G96Bond       G96Angle    Proper Dih.  Improper Dih.          LJ-14
    2.42829e+03    3.62351e+03    2.92805e+03    1.14739e+03   -3.24056e+02
     Coulomb-14        LJ (SR)  Disper. corr.   Coulomb (SR)   Coul. recip.
    2.80286e+04    5.72139e+04   -4.28527e+03   -4.96765e+05    3.05390e+03
      Potential    Kinetic En.   Total Energy  Conserved En.    Temperature
   -4.02951e+05    7.21400e+04   -3.30811e+05    1.13205e+07    2.99271e+02
 Pres. DC (bar) Pressure (bar)   Constr. rmsd
   -2.39030e+02   -6.03139e+02    0.00000e+00

           Step           Time
       47850000    95700.00000

   Energies (kJ/mol)
        G96Bond       G96Angle    Proper Dih.  Improper Dih.          LJ-14
    2.49594e+03    3.69400e+03    2.73271e+03    1.00210e+03   -2.11954e+02
     Coulomb-14        LJ (SR)  Disper. corr.   Coulomb (SR)   Coul. recip.
    2.81340e+04    6.00756e+04   -4.39188e+03   -4.99907e+05    3.04601e+03
      Potential    Kinetic En.   Total Energy  Conserved En.    Temperature
   -4.03331e+05    7.28980e+04   -3.30433e+05    1.13217e+07    3.02415e+02
 Pres. DC (bar) Pressure (bar)   Constr. rmsd
   -2.51055e+02    4.73863e+02    0.00000e+00

           Step           Time
       47855000    95710.00000

   Energies (kJ/mol)
        G96Bond       G96Angle    Proper Dih.  Improper Dih.          LJ-14
    2.27322e+03    3.68319e+03    2.75458e+03    1.07420e+03   -2.72745e+02
     Coulomb-14        LJ (SR)  Disper. corr.   Coulomb (SR)   Coul. recip.
    2.78099e+04    5.74313e+04   -4.31549e+03   -4.95906e+05    3.12104e+03
      Potential    Kinetic En.   Total Energy  Conserved En.    Temperature
   -4.02347e+05    7.22124e+04   -3.30134e+05    1.13226e+07    2.99571e+02
 Pres. DC (bar) Pressure (bar)   Constr. rmsd
   -2.42408e+02   -3.21683e+02    0.00000e+00

           Step           Time
       47860000    95720.00000

   Energies (kJ/mol)
        G96Bond       G96Angle    Proper Dih.  Improper Dih.          LJ-14
    2.29736e+03    3.64822e+03    2.69648e+03    1.03745e+03   -2.41761e+02
     Coulomb-14        LJ (SR)  Disper. corr.   Coulomb (SR)   Coul. recip.
    2.79356e+04    5.80970e+04   -4.31729e+03   -4.97015e+05    3.17793e+03
      Potential    Kinetic En.   Total Energy  Conserved En.    Temperature
   -4.02684e+05    7.27406e+04   -3.29944e+05    1.13235e+07    3.01762e+02
 Pres. DC (bar) Pressure (bar)   Constr. rmsd
   -2.42611e+02   -1.83721e+02    0.00000e+00

           Step           Time
       47865000    95730.00000

   Energies (kJ/mol)
        G96Bond       G96Angle    Proper Dih.  Improper Dih.          LJ-14
    2.42222e+03    3.71043e+03    2.86552e+03    1.07682e+03   -2.57977e+02
     Coulomb-14        LJ (SR)  Disper. corr.   Coulomb (SR)   Coul. recip.
    2.78698e+04    6.07060e+04   -4.33317e+03   -4.99393e+05    3.07845e+03
      Potential    Kinetic En.   Total Energy  Conserved En.    Temperature
   -4.02255e+05    7.24961e+04   -3.29758e+05    1.13238e+07    3.00748e+02
 Pres. DC (bar) Pressure (bar)   Constr. rmsd
   -2.44397e+02    4.66468e+02    0.00000e+00

           Step           Time
       47870000    95740.00000

   Energies (kJ/mol)
        G96Bond       G96Angle    Proper Dih.  Improper Dih.          LJ-14
    2.46720e+03    3.76606e+03    2.80906e+03    1.12410e+03   -3.75997e+02
     Coulomb-14        LJ (SR)  Disper. corr.   Coulomb (SR)   Coul. recip.
    2.78974e+04    5.78232e+04   -4.27723e+03   -4.96649e+05    3.10089e+03
      Potential    Kinetic En.   Total Energy  Conserved En.    Temperature
   -4.02314e+05    7.27338e+04   -3.29580e+05    1.13245e+07    3.01734e+02
 Pres. DC (bar) Pressure (bar)   Constr. rmsd
   -2.38135e+02   -4.89777e+02    0.00000e+00

           Step           Time
       47875000    95750.00000

   Energies (kJ/mol)
        G96Bond       G96Angle    Proper Dih.  Improper Dih.          LJ-14
    2.49688e+03    3.80344e+03    2.81275e+03    1.05008e+03   -2.74884e+02
     Coulomb-14        LJ (SR)  Disper. corr.   Coulomb (SR)   Coul. recip.
    2.79338e+04    5.86153e+04   -4.30714e+03   -4.97353e+05    2.99998e+03
      Potential    Kinetic En.   Total Energy  Conserved En.    Temperature
   -4.02222e+05    7.25937e+04   -3.29629e+05    1.13253e+07    3.01153e+02
 Pres. DC (bar) Pressure (bar)   Constr. rmsd
   -2.41473e+02   -1.68795e+02    0.00000e+00

           Step           Time
       47880000    95760.00000

   Energies (kJ/mol)
        G96Bond       G96Angle    Proper Dih.  Improper Dih.          LJ-14
    2.47198e+03    3.64043e+03    2.76558e+03    1.02144e+03   -3.26754e+02
     Coulomb-14        LJ (SR)  Disper. corr.   Coulomb (SR)   Coul. recip.
    2.79307e+04    5.69003e+04   -4.26122e+03   -4.94922e+05    3.10419e+03
      Potential    Kinetic En.   Total Energy  Conserved En.    Temperature
   -4.01676e+05    7.24167e+04   -3.29259e+05    1.13259e+07    3.00418e+02
 Pres. DC (bar) Pressure (bar)   Constr. rmsd
   -2.36358e+02   -5.95267e+02    0.00000e+00

           Step           Time
       47885000    95770.00000

   Energies (kJ/mol)
        G96Bond       G96Angle    Proper Dih.  Improper Dih.          LJ-14
    2.28866e+03    3.66614e+03    2.79756e+03    1.11085e+03   -3.19990e+02
     Coulomb-14        LJ (SR)  Disper. corr.   Coulomb (SR)   Coul. recip.
    2.79630e+04    5.83032e+04   -4.30707e+03   -4.97543e+05    3.01775e+03
      Potential    Kinetic En.   Total Energy  Conserved En.    Temperature
   -4.03023e+05    7.22995e+04   -3.30723e+05    1.13274e+07    2.99932e+02
 Pres. DC (bar) Pressure (bar)   Constr. rmsd
   -2.41465e+02   -6.36698e+01    0.00000e+00

           Step           Time
       47890000    95780.00000

   Energies (kJ/mol)
        G96Bond       G96Angle    Proper Dih.  Improper Dih.          LJ-14
    2.28659e+03    3.50970e+03    2.68930e+03    1.09223e+03   -2.65070e+02
     Coulomb-14        LJ (SR)  Disper. corr.   Coulomb (SR)   Coul. recip.
    2.78399e+04    5.88157e+04   -4.34618e+03   -4.98603e+05    2.98570e+03
      Potential    Kinetic En.   Total Energy  Conserved En.    Temperature
   -4.03995e+05    7.17642e+04   -3.32231e+05    1.13276e+07    2.97712e+02
 Pres. DC (bar) Pressure (bar)   Constr. rmsd
   -2.45865e+02   -4.40390e+01    0.00000e+00

           Step           Time
       47895000    95790.00000

   Energies (kJ/mol)
        G96Bond       G96Angle    Proper Dih.  Improper Dih.          LJ-14
    2.39108e+03    3.51826e+03    2.83195e+03    1.04818e+03   -1.92207e+02
     Coulomb-14        LJ (SR)  Disper. corr.   Coulomb (SR)   Coul. recip.
    2.78631e+04    5.95663e+04   -4.35354e+03   -4.99643e+05    2.90862e+03
      Potential    Kinetic En.   Total Energy  Conserved En.    Temperature
   -4.04062e+05    7.23411e+04   -3.31720e+05    1.13297e+07    3.00105e+02
 Pres. DC (bar) Pressure (bar)   Constr. rmsd
   -2.46697e+02    1.16561e+02    0.00000e+00

           Step           Time
       47900000    95800.00000

   Energies (kJ/mol)
        G96Bond       G96Angle    Proper Dih.  Improper Dih.          LJ-14
    2.25341e+03    3.80195e+03    2.79344e+03    1.01492e+03   -2.46324e+02
     Coulomb-14        LJ (SR)  Disper. corr.   Coulomb (SR)   Coul. recip.
    2.78350e+04    5.81888e+04   -4.30353e+03   -4.97278e+05    2.95279e+03
      Potential    Kinetic En.   Total Energy  Conserved En.    Temperature
   -4.02987e+05    7.22197e+04   -3.30767e+05    1.13305e+07    2.99601e+02
 Pres. DC (bar) Pressure (bar)   Constr. rmsd
   -2.41069e+02   -2.76900e+02    0.00000e+00

           Step           Time
       47905000    95810.00000

   Energies (kJ/mol)
        G96Bond       G96Angle    Proper Dih.  Improper Dih.          LJ-14
    2.31209e+03    3.69510e+03    2.83828e+03    1.04429e+03   -3.62228e+02
     Coulomb-14        LJ (SR)  Disper. corr.   Coulomb (SR)   Coul. recip.
    2.79854e+04    5.83197e+04   -4.30385e+03   -4.97359e+05    2.93737e+03
      Potential    Kinetic En.   Total Energy  Conserved En.    Temperature
   -4.02893e+05    7.20657e+04   -3.30827e+05    1.13316e+07    2.98962e+02
 Pres. DC (bar) Pressure (bar)   Constr. rmsd
   -2.41105e+02   -3.99673e+02    0.00000e+00

           Step           Time
       47910000    95820.00000

   Energies (kJ/mol)
        G96Bond       G96Angle    Proper Dih.  Improper Dih.          LJ-14
    2.26414e+03    3.59425e+03    2.79601e+03    1.11917e+03   -2.23113e+02
     Coulomb-14        LJ (SR)  Disper. corr.   Coulomb (SR)   Coul. recip.
    2.80467e+04    5.89868e+04   -4.32100e+03   -4.98543e+05    3.03566e+03
      Potential    Kinetic En.   Total Energy  Conserved En.    Temperature
   -4.03244e+05    7.16917e+04   -3.31553e+05    1.13324e+07    2.97411e+02
 Pres. DC (bar) Pressure (bar)   Constr. rmsd
   -2.43028e+02    1.28349e+00    0.00000e+00

           Step           Time
       47915000    95830.00000

   Energies (kJ/mol)
        G96Bond       G96Angle    Proper Dih.  Improper Dih.          LJ-14
    2.32780e+03    3.54459e+03    2.87448e+03    1.12592e+03   -2.64764e+02
     Coulomb-14        LJ (SR)  Disper. corr.   Coulomb (SR)   Coul. recip.
    2.78838e+04    5.99021e+04   -4.33089e+03   -4.99359e+05    2.92283e+03
      Potential    Kinetic En.   Total Energy  Conserved En.    Temperature
   -4.03373e+05    7.25938e+04   -3.30779e+05    1.13333e+07    3.01153e+02
 Pres. DC (bar) Pressure (bar)   Constr. rmsd
   -2.44140e+02    2.40239e+02    0.00000e+00

           Step           Time
       47920000    95840.00000

   Energies (kJ/mol)
        G96Bond       G96Angle    Proper Dih.  Improper Dih.          LJ-14
    2.36689e+03    3.65662e+03    2.82634e+03    1.05584e+03   -2.79574e+02
     Coulomb-14        LJ (SR)  Disper. corr.   Coulomb (SR)   Coul. recip.
    2.81570e+04    5.84613e+04   -4.32233e+03   -4.98029e+05    3.03494e+03
      Potential    Kinetic En.   Total Energy  Conserved En.    Temperature
   -4.03072e+05    7.22818e+04   -3.30790e+05    1.13337e+07    2.99859e+02
 Pres. DC (bar) Pressure (bar)   Constr. rmsd
   -2.43176e+02   -6.19694e+01    0.00000e+00

           Step           Time
       47925000    95850.00000

   Energies (kJ/mol)
        G96Bond       G96Angle    Proper Dih.  Improper Dih.          LJ-14
    2.48755e+03    3.74663e+03    2.80276e+03    1.13577e+03   -2.45351e+02
     Coulomb-14        LJ (SR)  Disper. corr.   Coulomb (SR)   Coul. recip.
    2.79219e+04    5.83535e+04   -4.35168e+03   -4.97227e+05    3.00534e+03
      Potential    Kinetic En.   Total Energy  Conserved En.    Temperature
   -4.02371e+05    7.28452e+04   -3.29526e+05    1.13345e+07    3.02196e+02
 Pres. DC (bar) Pressure (bar)   Constr. rmsd
   -2.46486e+02   -6.93596e+01    0.00000e+00

           Step           Time
       47930000    95860.00000

   Energies (kJ/mol)
        G96Bond       G96Angle    Proper Dih.  Improper Dih.          LJ-14
    2.29068e+03    3.65353e+03    2.85197e+03    1.11059e+03   -2.97796e+02
     Coulomb-14        LJ (SR)  Disper. corr.   Coulomb (SR)   Coul. recip.
    2.78294e+04    5.69359e+04   -4.27926e+03   -4.95790e+05    3.05161e+03
      Potential    Kinetic En.   Total Energy  Conserved En.    Temperature
   -4.02644e+05    7.16280e+04   -3.31016e+05    1.13357e+07    2.97146e+02
 Pres. DC (bar) Pressure (bar)   Constr. rmsd
   -2.38361e+02   -6.06242e+02    0.00000e+00

           Step           Time
       47935000    95870.00000

   Energies (kJ/mol)
        G96Bond       G96Angle    Proper Dih.  Improper Dih.          LJ-14
    2.39904e+03    3.52544e+03    2.75435e+03    1.04412e+03   -2.91101e+02
     Coulomb-14        LJ (SR)  Disper. corr.   Coulomb (SR)   Coul. recip.
    2.80580e+04    5.88379e+04   -4.32251e+03   -4.98580e+05    3.01613e+03
      Potential    Kinetic En.   Total Energy  Conserved En.    Temperature
   -4.03559e+05    7.23223e+04   -3.31236e+05    1.13363e+07    3.00027e+02
 Pres. DC (bar) Pressure (bar)   Constr. rmsd
   -2.43198e+02   -9.34266e+01    0.00000e+00

           Step           Time
       47940000    95880.00000

   Energies (kJ/mol)
        G96Bond       G96Angle    Proper Dih.  Improper Dih.          LJ-14
    2.24706e+03    3.54636e+03    2.86614e+03    1.14470e+03   -2.87116e+02
     Coulomb-14        LJ (SR)  Disper. corr.   Coulomb (SR)   Coul. recip.
    2.80388e+04    5.88198e+04   -4.34136e+03   -4.99018e+05    3.02027e+03
      Potential    Kinetic En.   Total Energy  Conserved En.    Temperature
   -4.03963e+05    7.14281e+04   -3.32535e+05    1.13370e+07    2.96317e+02
 Pres. DC (bar) Pressure (bar)   Constr. rmsd
   -2.45321e+02    6.29668e+01    0.00000e+00

           Step           Time
       47945000    95890.00000

   Energies (kJ/mol)
        G96Bond       G96Angle    Proper Dih.  Improper Dih.          LJ-14
    2.29191e+03    3.72050e+03    2.83125e+03    1.07203e+03   -3.36105e+02
     Coulomb-14        LJ (SR)  Disper. corr.   Coulomb (SR)   Coul. recip.
    2.80647e+04    5.93115e+04   -4.34862e+03   -4.99635e+05    2.94785e+03
      Potential    Kinetic En.   Total Energy  Conserved En.    Temperature
   -4.04080e+05    7.20440e+04   -3.32036e+05    1.13376e+07    2.98872e+02
 Pres. DC (bar) Pressure (bar)   Constr. rmsd
   -2.46141e+02    5.14113e+01    0.00000e+00

           Step           Time
       47950000    95900.00000

   Energies (kJ/mol)
        G96Bond       G96Angle    Proper Dih.  Improper Dih.          LJ-14
    2.28874e+03    3.78091e+03    2.74325e+03    1.12879e+03   -2.71463e+02
     Coulomb-14        LJ (SR)  Disper. corr.   Coulomb (SR)   Coul. recip.
    2.79451e+04    5.86618e+04   -4.32041e+03   -4.98264e+05    2.95831e+03
      Potential    Kinetic En.   Total Energy  Conserved En.    Temperature
   -4.03349e+05    7.17263e+04   -3.31623e+05    1.13384e+07    2.97554e+02
 Pres. DC (bar) Pressure (bar)   Constr. rmsd
   -2.42962e+02   -8.61146e+01    0.00000e+00

           Step           Time
       47955000    95910.00000

   Energies (kJ/mol)
        G96Bond       G96Angle    Proper Dih.  Improper Dih.          LJ-14
    2.19985e+03    3.70739e+03    2.84365e+03    1.08554e+03   -2.58952e+02
     Coulomb-14        LJ (SR)  Disper. corr.   Coulomb (SR)   Coul. recip.
    2.80454e+04    5.97309e+04   -4.37568e+03   -4.99930e+05    2.88352e+03
      Potential    Kinetic En.   Total Energy  Conserved En.    Temperature
   -4.04068e+05    7.27806e+04   -3.31288e+05    1.13391e+07    3.01928e+02
 Pres. DC (bar) Pressure (bar)   Constr. rmsd
   -2.49210e+02    2.02434e+02    0.00000e+00

           Step           Time
       47960000    95920.00000

   Energies (kJ/mol)
        G96Bond       G96Angle    Proper Dih.  Improper Dih.          LJ-14
    2.30442e+03    3.77861e+03    2.79649e+03    1.10231e+03   -2.09858e+02
     Coulomb-14        LJ (SR)  Disper. corr.   Coulomb (SR)   Coul. recip.
    2.80646e+04    5.95170e+04   -4.35643e+03   -4.99248e+05    3.06592e+03
      Potential    Kinetic En.   Total Energy  Conserved En.    Temperature
   -4.03185e+05    7.25704e+04   -3.30615e+05    1.13405e+07    3.01056e+02
 Pres. DC (bar) Pressure (bar)   Constr. rmsd
   -2.47024e+02    3.15237e+02    0.00000e+00

           Step           Time
       47965000    95930.00000

   Energies (kJ/mol)
        G96Bond       G96Angle    Proper Dih.  Improper Dih.          LJ-14
    2.29222e+03    3.68443e+03    2.82365e+03    1.12870e+03   -2.61505e+02
     Coulomb-14        LJ (SR)  Disper. corr.   Coulomb (SR)   Coul. recip.
    2.79922e+04    5.93741e+04   -4.34384e+03   -4.97792e+05    3.03229e+03
      Potential    Kinetic En.   Total Energy  Conserved En.    Temperature
   -4.02070e+05    7.29777e+04   -3.29092e+05    1.13419e+07    3.02746e+02
 Pres. DC (bar) Pressure (bar)   Constr. rmsd
   -2.45600e+02    2.81428e+02    0.00000e+00

           Step           Time
       47970000    95940.00000

   Energies (kJ/mol)
        G96Bond       G96Angle    Proper Dih.  Improper Dih.          LJ-14
    2.34914e+03    3.62839e+03    2.78585e+03    1.17327e+03   -2.49482e+02
     Coulomb-14        LJ (SR)  Disper. corr.   Coulomb (SR)   Coul. recip.
    2.81642e+04    5.85232e+04   -4.35474e+03   -4.98686e+05    2.97416e+03
      Potential    Kinetic En.   Total Energy  Conserved En.    Temperature
   -4.03692e+05    7.27000e+04   -3.30992e+05    1.13424e+07    3.01593e+02
 Pres. DC (bar) Pressure (bar)   Constr. rmsd
   -2.46833e+02   -2.65175e+01    0.00000e+00

           Step           Time
       47975000    95950.00000

   Energies (kJ/mol)
        G96Bond       G96Angle    Proper Dih.  Improper Dih.          LJ-14
    2.32287e+03    3.74567e+03    2.73300e+03    1.08552e+03   -2.52104e+02
     Coulomb-14        LJ (SR)  Disper. corr.   Coulomb (SR)   Coul. recip.
    2.80499e+04    6.13437e+04   -4.41387e+03   -5.01510e+05    2.99559e+03
      Potential    Kinetic En.   Total Energy  Conserved En.    Temperature
   -4.03900e+05    7.20332e+04   -3.31867e+05    1.13445e+07    2.98828e+02
 Pres. DC (bar) Pressure (bar)   Constr. rmsd
   -2.53573e+02    7.98174e+02    0.00000e+00

           Step           Time
       47980000    95960.00000

   Energies (kJ/mol)
        G96Bond       G96Angle    Proper Dih.  Improper Dih.          LJ-14
    2.39817e+03    3.57475e+03    2.81091e+03    1.14169e+03   -2.13290e+02
     Coulomb-14        LJ (SR)  Disper. corr.   Coulomb (SR)   Coul. recip.
    2.79632e+04    6.06624e+04   -4.35509e+03   -5.00211e+05    3.10885e+03
      Potential    Kinetic En.   Total Energy  Conserved En.    Temperature
   -4.03119e+05    7.17367e+04   -3.31382e+05    1.13459e+07    2.97597e+02
 Pres. DC (bar) Pressure (bar)   Constr. rmsd
   -2.46873e+02    4.25821e+02    0.00000e+00

           Step           Time
       47985000    95970.00000

   Energies (kJ/mol)
        G96Bond       G96Angle    Proper Dih.  Improper Dih.          LJ-14
    2.16779e+03    3.59409e+03    2.89463e+03    1.18169e+03   -2.37684e+02
     Coulomb-14        LJ (SR)  Disper. corr.   Coulomb (SR)   Coul. recip.
    2.80228e+04    5.96046e+04   -4.37196e+03   -5.00520e+05    2.90998e+03
      Potential    Kinetic En.   Total Energy  Conserved En.    Temperature
   -4.04754e+05    7.22586e+04   -3.32495e+05    1.13477e+07    2.99762e+02
 Pres. DC (bar) Pressure (bar)   Constr. rmsd
   -2.48786e+02    1.98624e+02    0.00000e+00

           Step           Time
       47990000    95980.00000

   Energies (kJ/mol)
        G96Bond       G96Angle    Proper Dih.  Improper Dih.          LJ-14
    2.22218e+03    3.60200e+03    2.77468e+03    1.17522e+03   -3.13149e+02
     Coulomb-14        LJ (SR)  Disper. corr.   Coulomb (SR)   Coul. recip.
    2.79694e+04    5.89725e+04   -4.28688e+03   -4.97486e+05    3.02019e+03
      Potential    Kinetic En.   Total Energy  Conserved En.    Temperature
   -4.02350e+05    7.16827e+04   -3.30668e+05    1.13483e+07    2.97373e+02
 Pres. DC (bar) Pressure (bar)   Constr. rmsd
   -2.39209e+02    4.23658e+01    0.00000e+00

           Step           Time
       47995000    95990.00000

   Energies (kJ/mol)
        G96Bond       G96Angle    Proper Dih.  Improper Dih.          LJ-14
    2.30411e+03    3.64500e+03    2.87750e+03    1.07005e+03   -2.79149e+02
     Coulomb-14        LJ (SR)  Disper. corr.   Coulomb (SR)   Coul. recip.
    2.81036e+04    5.96213e+04   -4.35338e+03   -4.99068e+05    2.99953e+03
      Potential    Kinetic En.   Total Energy  Conserved En.    Temperature
   -4.03080e+05    7.21253e+04   -3.30954e+05    1.13489e+07    2.99210e+02
 Pres. DC (bar) Pressure (bar)   Constr. rmsd
   -2.46678e+02    2.18151e+02    0.00000e+00

           Step           Time
       48000000    96000.00000

   Energies (kJ/mol)
        G96Bond       G96Angle    Proper Dih.  Improper Dih.          LJ-14
    2.31860e+03    3.79760e+03    2.87657e+03    1.06607e+03   -2.95400e+02
     Coulomb-14        LJ (SR)  Disper. corr.   Coulomb (SR)   Coul. recip.
    2.80357e+04    5.83238e+04   -4.27056e+03   -4.96588e+05    3.04731e+03
      Potential    Kinetic En.   Total Energy  Conserved En.    Temperature
   -4.01688e+05    7.18365e+04   -3.29852e+05    1.13507e+07    2.98011e+02
 Pres. DC (bar) Pressure (bar)   Constr. rmsd
   -2.37394e+02   -3.78530e+02    0.00000e+00

           Step           Time
       48005000    96010.00000

   Energies (kJ/mol)
        G96Bond       G96Angle    Proper Dih.  Improper Dih.          LJ-14
    2.41838e+03    3.71950e+03    2.90181e+03    1.04176e+03   -2.92740e+02
     Coulomb-14        LJ (SR)  Disper. corr.   Coulomb (SR)   Coul. recip.
    2.79696e+04    5.86447e+04   -4.27300e+03   -4.97365e+05    3.08091e+03
      Potential    Kinetic En.   Total Energy  Conserved En.    Temperature
   -4.02155e+05    7.23430e+04   -3.29812e+05    1.13524e+07    3.00113e+02
 Pres. DC (bar) Pressure (bar)   Constr. rmsd
   -2.37665e+02   -3.90441e+02    0.00000e+00

           Step           Time
       48010000    96020.00000

   Energies (kJ/mol)
        G96Bond       G96Angle    Proper Dih.  Improper Dih.          LJ-14
    2.28771e+03    3.83439e+03    2.69794e+03    1.14759e+03   -2.52202e+02
     Coulomb-14        LJ (SR)  Disper. corr.   Coulomb (SR)   Coul. recip.
    2.79624e+04    5.91446e+04   -4.32623e+03   -4.98124e+05    2.98012e+03
      Potential    Kinetic En.   Total Energy  Conserved En.    Temperature
   -4.02648e+05    7.23318e+04   -3.30316e+05    1.13540e+07    3.00066e+02
 Pres. DC (bar) Pressure (bar)   Constr. rmsd
   -2.43615e+02    3.47342e+02    0.00000e+00

           Step           Time
       48015000    96030.00000

   Energies (kJ/mol)
        G96Bond       G96Angle    Proper Dih.  Improper Dih.          LJ-14
    2.45514e+03    3.74727e+03    2.82541e+03    1.11711e+03   -2.42108e+02
     Coulomb-14        LJ (SR)  Disper. corr.   Coulomb (SR)   Coul. recip.
    2.79323e+04    6.00737e+04   -4.35697e+03   -4.99313e+05    2.99224e+03
      Potential    Kinetic En.   Total Energy  Conserved En.    Temperature
   -4.02769e+05    7.31569e+04   -3.29612e+05    1.13554e+07    3.03489e+02
 Pres. DC (bar) Pressure (bar)   Constr. rmsd
   -2.47086e+02    5.41216e+02    0.00000e+00

           Step           Time
       48020000    96040.00000

   Energies (kJ/mol)
        G96Bond       G96Angle    Proper Dih.  Improper Dih.          LJ-14
    2.31003e+03    3.61332e+03    2.79754e+03    1.03174e+03   -1.98426e+02
     Coulomb-14        LJ (SR)  Disper. corr.   Coulomb (SR)   Coul. recip.
    2.81068e+04    5.81157e+04   -4.36462e+03   -4.98370e+05    3.09872e+03
      Potential    Kinetic En.   Total Energy  Conserved En.    Temperature
   -4.03860e+05    7.16281e+04   -3.32232e+05    1.13564e+07    2.97147e+02
 Pres. DC (bar) Pressure (bar)   Constr. rmsd
   -2.47953e+02    1.08659e+02    0.00000e+00

           Step           Time
       48025000    96050.00000

   Energies (kJ/mol)
        G96Bond       G96Angle    Proper Dih.  Improper Dih.          LJ-14
    2.34278e+03    3.77525e+03    2.83952e+03    1.11619e+03   -2.74469e+02
     Coulomb-14        LJ (SR)  Disper. corr.   Coulomb (SR)   Coul. recip.
    2.80466e+04    5.90560e+04   -4.35769e+03   -4.98643e+05    3.00545e+03
      Potential    Kinetic En.   Total Energy  Conserved En.    Temperature
   -4.03093e+05    7.23901e+04   -3.30703e+05    1.13569e+07    3.00308e+02
 Pres. DC (bar) Pressure (bar)   Constr. rmsd
   -2.47167e+02    2.77285e+02    0.00000e+00

           Step           Time
       48030000    96060.00000

   Energies (kJ/mol)
        G96Bond       G96Angle    Proper Dih.  Improper Dih.          LJ-14
    2.47260e+03    3.41931e+03    2.91484e+03    1.08456e+03   -3.34254e+02
     Coulomb-14        LJ (SR)  Disper. corr.   Coulomb (SR)   Coul. recip.
    2.81227e+04    5.88896e+04   -4.27466e+03   -4.97480e+05    3.07305e+03
      Potential    Kinetic En.   Total Energy  Conserved En.    Temperature
   -4.02112e+05    7.17558e+04   -3.30357e+05    1.13601e+07    2.97676e+02
 Pres. DC (bar) Pressure (bar)   Constr. rmsd
   -2.37849e+02   -2.61420e+02    0.00000e+00

           Step           Time
       48035000    96070.00000

   Energies (kJ/mol)
        G96Bond       G96Angle    Proper Dih.  Improper Dih.          LJ-14
    2.34838e+03    3.58922e+03    2.76561e+03    1.11356e+03   -2.18074e+02
     Coulomb-14        LJ (SR)  Disper. corr.   Coulomb (SR)   Coul. recip.
    2.82525e+04    5.74952e+04   -4.27652e+03   -4.95862e+05    3.05005e+03
      Potential    Kinetic En.   Total Energy  Conserved En.    Temperature
   -4.01742e+05    7.31240e+04   -3.28618e+05    1.13621e+07    3.03353e+02
 Pres. DC (bar) Pressure (bar)   Constr. rmsd
   -2.38056e+02   -5.61777e+02    0.00000e+00

           Step           Time
       48040000    96080.00000

   Energies (kJ/mol)
        G96Bond       G96Angle    Proper Dih.  Improper Dih.          LJ-14
    2.28668e+03    3.62764e+03    2.85291e+03    1.10396e+03   -2.09064e+02
     Coulomb-14        LJ (SR)  Disper. corr.   Coulomb (SR)   Coul. recip.
    2.81492e+04    5.90351e+04   -4.32142e+03   -4.97273e+05    3.05006e+03
      Potential    Kinetic En.   Total Energy  Conserved En.    Temperature
   -4.01698e+05    7.30670e+04   -3.28631e+05    1.13666e+07    3.03116e+02
 Pres. DC (bar) Pressure (bar)   Constr. rmsd
   -2.43074e+02    1.46737e+02    0.00000e+00

           Step           Time
       48045000    96090.00000

   Energies (kJ/mol)
        G96Bond       G96Angle    Proper Dih.  Improper Dih.          LJ-14
    2.33321e+03    3.75371e+03    2.82029e+03    1.12629e+03   -2.56221e+02
     Coulomb-14        LJ (SR)  Disper. corr.   Coulomb (SR)   Coul. recip.
    2.80713e+04    5.96108e+04   -4.41547e+03   -4.99304e+05    2.96258e+03
      Potential    Kinetic En.   Total Energy  Conserved En.    Temperature
   -4.03297e+05    7.28970e+04   -3.30400e+05    1.13688e+07    3.02411e+02
 Pres. DC (bar) Pressure (bar)   Constr. rmsd
   -2.53757e+02    6.05563e+02    0.00000e+00

           Step           Time
       48050000    96100.00000

   Energies (kJ/mol)
        G96Bond       G96Angle    Proper Dih.  Improper Dih.          LJ-14
    2.32565e+03    3.73255e+03    2.79039e+03    1.03532e+03   -3.12981e+02
     Coulomb-14        LJ (SR)  Disper. corr.   Coulomb (SR)   Coul. recip.
    2.79350e+04    5.80730e+04   -4.30245e+03   -4.96660e+05    3.00881e+03
      Potential    Kinetic En.   Total Energy  Conserved En.    Temperature
   -4.02374e+05    7.25960e+04   -3.29778e+05    1.13719e+07    3.01162e+02
 Pres. DC (bar) Pressure (bar)   Constr. rmsd
   -2.40947e+02   -2.32390e+02    0.00000e+00

           Step           Time
       48055000    96110.00000

   Energies (kJ/mol)
        G96Bond       G96Angle    Proper Dih.  Improper Dih.          LJ-14
    2.39125e+03    3.69778e+03    2.81804e+03    1.18645e+03   -2.40094e+02
     Coulomb-14        LJ (SR)  Disper. corr.   Coulomb (SR)   Coul. recip.
    2.81245e+04    5.84095e+04   -4.30539e+03   -4.97454e+05    3.03305e+03
      Potential    Kinetic En.   Total Energy  Conserved En.    Temperature
   -4.02338e+05    7.20173e+04   -3.30321e+05    1.13730e+07    2.98761e+02
 Pres. DC (bar) Pressure (bar)   Constr. rmsd
   -2.41277e+02   -6.33158e+01    0.00000e+00

           Step           Time
       48060000    96120.00000

   Energies (kJ/mol)
        G96Bond       G96Angle    Proper Dih.  Improper Dih.          LJ-14
    2.42194e+03    3.68182e+03    2.71744e+03    1.17933e+03   -1.77521e+02
     Coulomb-14        LJ (SR)  Disper. corr.   Coulomb (SR)   Coul. recip.
    2.80795e+04    5.78436e+04   -4.33602e+03   -4.97017e+05    3.05084e+03
      Potential    Kinetic En.   Total Energy  Conserved En.    Temperature
   -4.02556e+05    7.27768e+04   -3.29779e+05    1.13737e+07    3.01912e+02
 Pres. DC (bar) Pressure (bar)   Constr. rmsd
   -2.44718e+02    8.49297e+01    0.00000e+00

           Step           Time
       48065000    96130.00000

   Energies (kJ/mol)
        G96Bond       G96Angle    Proper Dih.  Improper Dih.          LJ-14
    2.43377e+03    3.83909e+03    2.75270e+03    1.01491e+03   -2.35644e+02
     Coulomb-14        LJ (SR)  Disper. corr.   Coulomb (SR)   Coul. recip.
    2.79339e+04    5.74770e+04   -4.27827e+03   -4.95357e+05    3.06405e+03
      Potential    Kinetic En.   Total Energy  Conserved En.    Temperature
   -4.01355e+05    7.33594e+04   -3.27996e+05    1.13748e+07    3.04329e+02
 Pres. DC (bar) Pressure (bar)   Constr. rmsd
   -2.38251e+02   -4.74287e+02    0.00000e+00

           Step           Time
       48070000    96140.00000

   Energies (kJ/mol)
        G96Bond       G96Angle    Proper Dih.  Improper Dih.          LJ-14
    2.34970e+03    3.64674e+03    2.89313e+03    1.05155e+03   -2.84814e+02
     Coulomb-14        LJ (SR)  Disper. corr.   Coulomb (SR)   Coul. recip.
    2.78797e+04    5.87120e+04   -4.33945e+03   -4.97921e+05    2.97137e+03
      Potential    Kinetic En.   Total Energy  Conserved En.    Temperature
   -4.03041e+05    7.26252e+04   -3.30416e+05    1.13753e+07    3.01283e+02
 Pres. DC (bar) Pressure (bar)   Constr. rmsd
   -2.45105e+02   -5.62781e+01    0.00000e+00

           Step           Time
       48075000    96150.00000

   Energies (kJ/mol)
        G96Bond       G96Angle    Proper Dih.  Improper Dih.          LJ-14
    2.27213e+03    3.65185e+03    2.77964e+03    1.13240e+03   -2.85200e+02
     Coulomb-14        LJ (SR)  Disper. corr.   Coulomb (SR)   Coul. recip.
    2.79253e+04    5.88458e+04   -4.34845e+03   -4.99222e+05    2.95271e+03
      Potential    Kinetic En.   Total Energy  Conserved En.    Temperature
   -4.04296e+05    7.17228e+04   -3.32574e+05    1.13757e+07    2.97540e+02
 Pres. DC (bar) Pressure (bar)   Constr. rmsd
   -2.46121e+02   -1.87681e+02    0.00000e+00

           Step           Time
       48080000    96160.00000

   Energies (kJ/mol)
        G96Bond       G96Angle    Proper Dih.  Improper Dih.          LJ-14
    2.16873e+03    3.76448e+03    2.67853e+03    1.12773e+03   -2.10476e+02
     Coulomb-14        LJ (SR)  Disper. corr.   Coulomb (SR)   Coul. recip.
    2.80197e+04    5.91087e+04   -4.32707e+03   -4.98471e+05    2.96837e+03
      Potential    Kinetic En.   Total Energy  Conserved En.    Temperature
   -4.03172e+05    7.25977e+04   -3.30574e+05    1.13762e+07    3.01169e+02
 Pres. DC (bar) Pressure (bar)   Constr. rmsd
   -2.43710e+02    1.51206e+02    0.00000e+00

           Step           Time
       48085000    96170.00000

   Energies (kJ/mol)
        G96Bond       G96Angle    Proper Dih.  Improper Dih.          LJ-14
    2.45221e+03    3.84325e+03    2.73421e+03    1.06202e+03   -2.52005e+02
     Coulomb-14        LJ (SR)  Disper. corr.   Coulomb (SR)   Coul. recip.
    2.80482e+04    5.78278e+04   -4.31841e+03   -4.95932e+05    3.06978e+03
      Potential    Kinetic En.   Total Energy  Conserved En.    Temperature
   -4.01465e+05    7.20065e+04   -3.29459e+05    1.13766e+07    2.98716e+02
 Pres. DC (bar) Pressure (bar)   Constr. rmsd
   -2.42736e+02   -2.02258e+02    0.00000e+00

           Step           Time
       48090000    96180.00000

   Energies (kJ/mol)
        G96Bond       G96Angle    Proper Dih.  Improper Dih.          LJ-14
    2.29410e+03    3.65955e+03    2.80276e+03    1.10387e+03   -2.96866e+02
     Coulomb-14        LJ (SR)  Disper. corr.   Coulomb (SR)   Coul. recip.
    2.80573e+04    5.64849e+04   -4.26948e+03   -4.94961e+05    3.01650e+03
      Potential    Kinetic En.   Total Energy  Conserved En.    Temperature
   -4.02109e+05    7.24059e+04   -3.29703e+05    1.13789e+07    3.00374e+02
 Pres. DC (bar) Pressure (bar)   Constr. rmsd
   -2.37274e+02   -7.52853e+02    0.00000e+00

           Step           Time
       48095000    96190.00000

   Energies (kJ/mol)
        G96Bond       G96Angle    Proper Dih.  Improper Dih.          LJ-14
    2.27911e+03    3.50773e+03    2.69021e+03    1.10855e+03   -2.44176e+02
     Coulomb-14        LJ (SR)  Disper. corr.   Coulomb (SR)   Coul. recip.
    2.79862e+04    5.76579e+04   -4.28013e+03   -4.95591e+05    3.11544e+03
      Potential    Kinetic En.   Total Energy  Conserved En.    Temperature
   -4.01770e+05    7.17617e+04   -3.30008e+05    1.13803e+07    2.97701e+02
 Pres. DC (bar) Pressure (bar)   Constr. rmsd
   -2.38458e+02   -2.48572e+02    0.00000e+00

           Step           Time
       48100000    96200.00000

   Energies (kJ/mol)
        G96Bond       G96Angle    Proper Dih.  Improper Dih.          LJ-14
    2.36867e+03    3.63248e+03    2.74583e+03    1.11210e+03   -2.76129e+02
     Coulomb-14        LJ (SR)  Disper. corr.   Coulomb (SR)   Coul. recip.
    2.80675e+04    5.98988e+04   -4.36359e+03   -5.00454e+05    3.00616e+03
      Potential    Kinetic En.   Total Energy  Conserved En.    Temperature
   -4.04263e+05    7.27186e+04   -3.31544e+05    1.13808e+07    3.01671e+02
 Pres. DC (bar) Pressure (bar)   Constr. rmsd
   -2.47836e+02    1.74769e+02    0.00000e+00

           Step           Time
       48105000    96210.00000

   Energies (kJ/mol)
        G96Bond       G96Angle    Proper Dih.  Improper Dih.          LJ-14
    2.38848e+03    3.76744e+03    2.80342e+03    1.17291e+03   -3.11490e+02
     Coulomb-14        LJ (SR)  Disper. corr.   Coulomb (SR)   Coul. recip.
    2.79694e+04    5.83895e+04   -4.35527e+03   -4.97821e+05    3.05182e+03
      Potential    Kinetic En.   Total Energy  Conserved En.    Temperature
   -4.02944e+05    7.29517e+04   -3.29993e+05    1.13832e+07    3.02638e+02
 Pres. DC (bar) Pressure (bar)   Constr. rmsd
   -2.46893e+02   -8.65026e+01    0.00000e+00

           Step           Time
       48110000    96220.00000

   Energies (kJ/mol)
        G96Bond       G96Angle    Proper Dih.  Improper Dih.          LJ-14
    2.26939e+03    3.66515e+03    2.85822e+03    1.14262e+03   -3.23286e+02
     Coulomb-14        LJ (SR)  Disper. corr.   Coulomb (SR)   Coul. recip.
    2.80210e+04    5.85436e+04   -4.29647e+03   -4.97798e+05    3.09938e+03
      Potential    Kinetic En.   Total Energy  Conserved En.    Temperature
   -4.02818e+05    7.27520e+04   -3.30066e+05    1.13842e+07    3.01809e+02
 Pres. DC (bar) Pressure (bar)   Constr. rmsd
   -2.40279e+02   -1.65814e+02    0.00000e+00

           Step           Time
       48115000    96230.00000

   Energies (kJ/mol)
        G96Bond       G96Angle    Proper Dih.  Improper Dih.          LJ-14
    2.35590e+03    3.76066e+03    2.79715e+03    1.10338e+03   -2.97431e+02
     Coulomb-14        LJ (SR)  Disper. corr.   Coulomb (SR)   Coul. recip.
    2.79623e+04    5.87280e+04   -4.30667e+03   -4.97217e+05    3.12296e+03
      Potential    Kinetic En.   Total Energy  Conserved En.    Temperature
   -4.01991e+05    7.29284e+04   -3.29063e+05    1.13848e+07    3.02541e+02
 Pres. DC (bar) Pressure (bar)   Constr. rmsd
   -2.41420e+02   -6.19030e+01    0.00000e+00

           Step           Time
       48120000    96240.00000

   Energies (kJ/mol)
        G96Bond       G96Angle    Proper Dih.  Improper Dih.          LJ-14
    2.20422e+03    3.65787e+03    2.80160e+03    1.18011e+03   -2.96807e+02
     Coulomb-14        LJ (SR)  Disper. corr.   Coulomb (SR)   Coul. recip.
    2.78355e+04    6.02929e+04   -4.37272e+03   -5.00631e+05    3.01309e+03
      Potential    Kinetic En.   Total Energy  Conserved En.    Temperature
   -4.04315e+05    7.19178e+04   -3.32397e+05    1.13853e+07    2.98348e+02
 Pres. DC (bar) Pressure (bar)   Constr. rmsd
   -2.48873e+02    4.61338e+02    0.00000e+00

           Step           Time
       48125000    96250.00000

   Energies (kJ/mol)
        G96Bond       G96Angle    Proper Dih.  Improper Dih.          LJ-14
    2.35485e+03    3.64641e+03    2.80310e+03    1.16729e+03   -2.39615e+02
     Coulomb-14        LJ (SR)  Disper. corr.   Coulomb (SR)   Coul. recip.
    2.79046e+04    5.71120e+04   -4.28116e+03   -4.94844e+05    3.07026e+03
      Potential    Kinetic En.   Total Energy  Conserved En.    Temperature
   -4.01307e+05    7.16492e+04   -3.29657e+05    1.13867e+07    2.97234e+02
 Pres. DC (bar) Pressure (bar)   Constr. rmsd
   -2.38572e+02   -3.99753e+02    0.00000e+00

           Step           Time
       48130000    96260.00000

   Energies (kJ/mol)
        G96Bond       G96Angle    Proper Dih.  Improper Dih.          LJ-14
    2.26416e+03    3.90380e+03    2.77487e+03    1.15013e+03   -3.10111e+02
     Coulomb-14        LJ (SR)  Disper. corr.   Coulomb (SR)   Coul. recip.
    2.79850e+04    5.83260e+04   -4.28043e+03   -4.96403e+05    3.09096e+03
      Potential    Kinetic En.   Total Energy  Conserved En.    Temperature
   -4.01498e+05    7.26089e+04   -3.28890e+05    1.13871e+07    3.01215e+02
 Pres. DC (bar) Pressure (bar)   Constr. rmsd
   -2.38491e+02   -2.91176e+02    0.00000e+00

           Step           Time
       48135000    96270.00000

   Energies (kJ/mol)
        G96Bond       G96Angle    Proper Dih.  Improper Dih.          LJ-14
    2.22067e+03    3.74447e+03    2.75403e+03    1.17634e+03   -2.41656e+02
     Coulomb-14        LJ (SR)  Disper. corr.   Coulomb (SR)   Coul. recip.
    2.79027e+04    5.81434e+04   -4.32330e+03   -4.97010e+05    2.90568e+03
      Potential    Kinetic En.   Total Energy  Conserved En.    Temperature
   -4.02728e+05    7.37989e+04   -3.28929e+05    1.13876e+07    3.06152e+02
 Pres. DC (bar) Pressure (bar)   Constr. rmsd
   -2.43286e+02   -4.84718e+00    0.00000e+00

           Step           Time
       48140000    96280.00000

   Energies (kJ/mol)
        G96Bond       G96Angle    Proper Dih.  Improper Dih.          LJ-14
    2.33412e+03    3.53662e+03    2.87529e+03    1.01924e+03   -2.36710e+02
     Coulomb-14        LJ (SR)  Disper. corr.   Coulomb (SR)   Coul. recip.
    2.77717e+04    5.97290e+04   -4.33481e+03   -4.99344e+05    2.96636e+03
      Potential    Kinetic En.   Total Energy  Conserved En.    Temperature
   -4.03683e+05    7.28829e+04   -3.30800e+05    1.13888e+07    3.02352e+02
 Pres. DC (bar) Pressure (bar)   Constr. rmsd
   -2.44581e+02    1.76415e+02    0.00000e+00

           Step           Time
       48145000    96290.00000

   Energies (kJ/mol)
        G96Bond       G96Angle    Proper Dih.  Improper Dih.          LJ-14
    2.44248e+03    3.66934e+03    2.82826e+03    1.05977e+03   -2.72820e+02
     Coulomb-14        LJ (SR)  Disper. corr.   Coulomb (SR)   Coul. recip.
    2.78556e+04    5.95212e+04   -4.41393e+03   -4.99299e+05    2.93918e+03
      Potential    Kinetic En.   Total Energy  Conserved En.    Temperature
   -4.03670e+05    7.24703e+04   -3.31200e+05    1.13906e+07    3.00641e+02
 Pres. DC (bar) Pressure (bar)   Constr. rmsd
   -2.53580e+02    5.23223e+02    0.00000e+00

           Step           Time
       48150000    96300.00000

   Energies (kJ/mol)
        G96Bond       G96Angle    Proper Dih.  Improper Dih.          LJ-14
    2.26948e+03    3.70138e+03    2.74867e+03    1.16713e+03   -2.89396e+02
     Coulomb-14        LJ (SR)  Disper. corr.   Coulomb (SR)   Coul. recip.
    2.79151e+04    5.80185e+04   -4.33129e+03   -4.96482e+05    3.07033e+03
      Potential    Kinetic En.   Total Energy  Conserved En.    Temperature
   -4.02212e+05    7.22907e+04   -3.29921e+05    1.13929e+07    2.99896e+02
 Pres. DC (bar) Pressure (bar)   Constr. rmsd
   -2.44185e+02    9.52925e+01    0.00000e+00

           Step           Time
       48155000    96310.00000

   Energies (kJ/mol)
        G96Bond       G96Angle    Proper Dih.  Improper Dih.          LJ-14
    2.35204e+03    3.63139e+03    2.70553e+03    1.06644e+03   -2.47995e+02
     Coulomb-14        LJ (SR)  Disper. corr.   Coulomb (SR)   Coul. recip.
    2.80853e+04    5.78326e+04   -4.30424e+03   -4.95995e+05    2.99802e+03
      Potential    Kinetic En.   Total Energy  Conserved En.    Temperature
   -4.01876e+05    7.21026e+04   -3.29773e+05    1.13934e+07    2.99115e+02
 Pres. DC (bar) Pressure (bar)   Constr. rmsd
   -2.41148e+02   -1.44009e+02    0.00000e+00

           Step           Time
       48160000    96320.00000

   Energies (kJ/mol)
        G96Bond       G96Angle    Proper Dih.  Improper Dih.          LJ-14
    2.31648e+03    3.72943e+03    2.77818e+03    1.08247e+03   -3.74193e+02
     Coulomb-14        LJ (SR)  Disper. corr.   Coulomb (SR)   Coul. recip.
    2.78531e+04    5.80934e+04   -4.24435e+03   -4.95465e+05    3.03826e+03
      Potential    Kinetic En.   Total Energy  Conserved En.    Temperature
   -4.01192e+05    7.15996e+04   -3.29593e+05    1.13956e+07    2.97028e+02
 Pres. DC (bar) Pressure (bar)   Constr. rmsd
   -2.34492e+02   -4.93647e+02    0.00000e+00

           Step           Time
       48165000    96330.00000

   Energies (kJ/mol)
        G96Bond       G96Angle    Proper Dih.  Improper Dih.          LJ-14
    2.36265e+03    3.83724e+03    2.76919e+03    1.14500e+03   -2.43469e+02
     Coulomb-14        LJ (SR)  Disper. corr.   Coulomb (SR)   Coul. recip.
    2.79490e+04    5.79903e+04   -4.32560e+03   -4.96466e+05    3.03909e+03
      Potential    Kinetic En.   Total Energy  Conserved En.    Temperature
   -4.01942e+05    7.21619e+04   -3.29781e+05    1.13974e+07    2.99361e+02
 Pres. DC (bar) Pressure (bar)   Constr. rmsd
   -2.43544e+02   -1.11321e+02    0.00000e+00

           Step           Time
       48170000    96340.00000

   Energies (kJ/mol)
        G96Bond       G96Angle    Proper Dih.  Improper Dih.          LJ-14
    2.30349e+03    3.79155e+03    2.80191e+03    1.07049e+03   -2.66971e+02
     Coulomb-14        LJ (SR)  Disper. corr.   Coulomb (SR)   Coul. recip.
    2.79311e+04    5.76022e+04   -4.33859e+03   -4.97537e+05    2.97106e+03
      Potential    Kinetic En.   Total Energy  Conserved En.    Temperature
   -4.03671e+05    7.31827e+04   -3.30488e+05    1.13988e+07    3.03596e+02
 Pres. DC (bar) Pressure (bar)   Constr. rmsd
   -2.45007e+02   -2.24469e+01    0.00000e+00

           Step           Time
       48175000    96350.00000

   Energies (kJ/mol)
        G96Bond       G96Angle    Proper Dih.  Improper Dih.          LJ-14
    2.36307e+03    3.71488e+03    2.78398e+03    1.07433e+03   -2.48632e+02
     Coulomb-14        LJ (SR)  Disper. corr.   Coulomb (SR)   Coul. recip.
    2.80884e+04    5.86207e+04   -4.30750e+03   -4.97341e+05    3.00091e+03
      Potential    Kinetic En.   Total Energy  Conserved En.    Temperature
   -4.02250e+05    7.28711e+04   -3.29379e+05    1.13994e+07    3.02303e+02
 Pres. DC (bar) Pressure (bar)   Constr. rmsd
   -2.41513e+02   -7.72648e+00    0.00000e+00

           Step           Time
       48180000    96360.00000

   Energies (kJ/mol)
        G96Bond       G96Angle    Proper Dih.  Improper Dih.          LJ-14
    2.29119e+03    3.64260e+03    2.75743e+03    1.14906e+03   -2.22618e+02
     Coulomb-14        LJ (SR)  Disper. corr.   Coulomb (SR)   Coul. recip.
    2.79773e+04    6.01754e+04   -4.38416e+03   -5.00359e+05    3.01100e+03
      Potential    Kinetic En.   Total Energy  Conserved En.    Temperature
   -4.03962e+05    7.29832e+04   -3.30979e+05    1.14025e+07    3.02768e+02
 Pres. DC (bar) Pressure (bar)   Constr. rmsd
   -2.50175e+02    7.24663e+02    0.00000e+00

           Step           Time
       48185000    96370.00000

   Energies (kJ/mol)
        G96Bond       G96Angle    Proper Dih.  Improper Dih.          LJ-14
    2.18941e+03    3.70435e+03    2.72934e+03    1.08930e+03   -3.22463e+02
     Coulomb-14        LJ (SR)  Disper. corr.   Coulomb (SR)   Coul. recip.
    2.78132e+04    5.79259e+04   -4.30185e+03   -4.97015e+05    3.02280e+03
      Potential    Kinetic En.   Total Energy  Conserved En.    Temperature
   -4.03165e+05    7.16417e+04   -3.31523e+05    1.14044e+07    2.97203e+02
 Pres. DC (bar) Pressure (bar)   Constr. rmsd
   -2.40881e+02   -1.76694e+02    0.00000e+00

           Step           Time
       48190000    96380.00000

   Energies (kJ/mol)
        G96Bond       G96Angle    Proper Dih.  Improper Dih.          LJ-14
    2.33299e+03    3.70228e+03    2.76164e+03    1.11173e+03   -3.06298e+02
     Coulomb-14        LJ (SR)  Disper. corr.   Coulomb (SR)   Coul. recip.
    2.78523e+04    5.99423e+04   -4.35857e+03   -4.99488e+05    3.05500e+03
      Potential    Kinetic En.   Total Energy  Conserved En.    Temperature
   -4.03395e+05    7.20449e+04   -3.31350e+05    1.14054e+07    2.98876e+02
 Pres. DC (bar) Pressure (bar)   Constr. rmsd
   -2.47266e+02    2.32572e+02    0.00000e+00

           Step           Time
       48195000    96390.00000

   Energies (kJ/mol)
        G96Bond       G96Angle    Proper Dih.  Improper Dih.          LJ-14
    2.33603e+03    3.69929e+03    2.80456e+03    1.15882e+03   -1.97467e+02
     Coulomb-14        LJ (SR)  Disper. corr.   Coulomb (SR)   Coul. recip.
    2.82374e+04    5.97377e+04   -4.35469e+03   -4.99532e+05    3.01433e+03
      Potential    Kinetic En.   Total Energy  Conserved En.    Temperature
   -4.03096e+05    7.27811e+04   -3.30315e+05    1.14063e+07    3.01930e+02
 Pres. DC (bar) Pressure (bar)   Constr. rmsd
   -2.46827e+02    5.28294e+02    0.00000e+00

           Step           Time
       48200000    96400.00000

   Energies (kJ/mol)
        G96Bond       G96Angle    Proper Dih.  Improper Dih.          LJ-14
    2.31802e+03    3.59228e+03    2.62286e+03    1.07969e+03   -2.81612e+02
     Coulomb-14        LJ (SR)  Disper. corr.   Coulomb (SR)   Coul. recip.
    2.80045e+04    5.87662e+04   -4.34672e+03   -4.97904e+05    2.97582e+03
      Potential    Kinetic En.   Total Energy  Conserved En.    Temperature
   -4.03173e+05    7.19329e+04   -3.31240e+05    1.14073e+07    2.98411e+02
 Pres. DC (bar) Pressure (bar)   Constr. rmsd
   -2.45926e+02    3.22638e+01    0.00000e+00

           Step           Time
       48205000    96410.00000

   Energies (kJ/mol)
        G96Bond       G96Angle    Proper Dih.  Improper Dih.          LJ-14
    2.31562e+03    3.59601e+03    2.87274e+03    1.08966e+03   -2.97279e+02
     Coulomb-14        LJ (SR)  Disper. corr.   Coulomb (SR)   Coul. recip.
    2.78987e+04    5.79308e+04   -4.31241e+03   -4.97223e+05    3.05397e+03
      Potential    Kinetic En.   Total Energy  Conserved En.    Temperature
   -4.03076e+05    7.21654e+04   -3.30910e+05    1.14081e+07    2.99376e+02
 Pres. DC (bar) Pressure (bar)   Constr. rmsd
   -2.42064e+02   -1.04552e+02    0.00000e+00

           Step           Time
       48210000    96420.00000

   Energies (kJ/mol)
        G96Bond       G96Angle    Proper Dih.  Improper Dih.          LJ-14
    2.27088e+03    3.54220e+03    2.68057e+03    1.07803e+03   -2.79120e+02
     Coulomb-14        LJ (SR)  Disper. corr.   Coulomb (SR)   Coul. recip.
    2.80336e+04    5.96679e+04   -4.38039e+03   -5.01166e+05    2.98871e+03
      Potential    Kinetic En.   Total Energy  Conserved En.    Temperature
   -4.05563e+05    7.18852e+04   -3.33678e+05    1.14087e+07    2.98213e+02
 Pres. DC (bar) Pressure (bar)   Constr. rmsd
   -2.49745e+02    3.32113e+02    0.00000e+00

           Step           Time
       48215000    96430.00000

   Energies (kJ/mol)
        G96Bond       G96Angle    Proper Dih.  Improper Dih.          LJ-14
    2.51420e+03    3.66614e+03    2.83667e+03    1.06956e+03   -2.33575e+02
     Coulomb-14        LJ (SR)  Disper. corr.   Coulomb (SR)   Coul. recip.
    2.79651e+04    5.91789e+04   -4.35816e+03   -4.98834e+05    2.95082e+03
      Potential    Kinetic En.   Total Energy  Conserved En.    Temperature
   -4.03244e+05    7.34884e+04   -3.29756e+05    1.14099e+07    3.04864e+02
 Pres. DC (bar) Pressure (bar)   Constr. rmsd
   -2.47220e+02   -3.43653e+01    0.00000e+00

           Step           Time
       48220000    96440.00000

   Energies (kJ/mol)
        G96Bond       G96Angle    Proper Dih.  Improper Dih.          LJ-14
    2.18367e+03    3.73553e+03    2.89258e+03    1.12655e+03   -2.35944e+02
     Coulomb-14        LJ (SR)  Disper. corr.   Coulomb (SR)   Coul. recip.
    2.79653e+04    5.93117e+04   -4.35099e+03   -4.98569e+05    3.00534e+03
      Potential    Kinetic En.   Total Energy  Conserved En.    Temperature
   -4.02936e+05    7.21549e+04   -3.30781e+05    1.14124e+07    2.99332e+02
 Pres. DC (bar) Pressure (bar)   Constr. rmsd
   -2.46408e+02    3.17499e+02    0.00000e+00

           Step           Time
       48225000    96450.00000

   Energies (kJ/mol)
        G96Bond       G96Angle    Proper Dih.  Improper Dih.          LJ-14
    2.23387e+03    3.66691e+03    2.69788e+03    1.11510e+03   -2.51731e+02
     Coulomb-14        LJ (SR)  Disper. corr.   Coulomb (SR)   Coul. recip.
    2.79061e+04    5.84441e+04   -4.36361e+03   -4.98196e+05    3.02023e+03
      Potential    Kinetic En.   Total Energy  Conserved En.    Temperature
   -4.03727e+05    7.11468e+04   -3.32581e+05    1.14128e+07    2.95150e+02
 Pres. DC (bar) Pressure (bar)   Constr. rmsd
   -2.47839e+02    2.69788e+02    0.00000e+00

           Step           Time
       48230000    96460.00000

   Energies (kJ/mol)
        G96Bond       G96Angle    Proper Dih.  Improper Dih.          LJ-14
    2.39429e+03    3.54187e+03    2.83194e+03    1.09518e+03   -2.32406e+02
     Coulomb-14        LJ (SR)  Disper. corr.   Coulomb (SR)   Coul. recip.
    2.80687e+04    5.94086e+04   -4.33242e+03   -4.98231e+05    3.03013e+03
      Potential    Kinetic En.   Total Energy  Conserved En.    Temperature
   -4.02425e+05    7.32556e+04   -3.29169e+05    1.14131e+07    3.03898e+02
 Pres. DC (bar) Pressure (bar)   Constr. rmsd
   -2.44312e+02    1.91307e+02    0.00000e+00

           Step           Time
       48235000    96470.00000

   Energies (kJ/mol)
        G96Bond       G96Angle    Proper Dih.  Improper Dih.          LJ-14
    2.28492e+03    3.70749e+03    2.72567e+03    1.04427e+03   -2.87621e+02
     Coulomb-14        LJ (SR)  Disper. corr.   Coulomb (SR)   Coul. recip.
    2.79809e+04    5.80604e+04   -4.37205e+03   -4.97902e+05    2.96547e+03
      Potential    Kinetic En.   Total Energy  Conserved En.    Temperature
   -4.03793e+05    7.18558e+04   -3.31937e+05    1.14141e+07    2.98091e+02
 Pres. DC (bar) Pressure (bar)   Constr. rmsd
   -2.48797e+02    1.58962e+02    0.00000e+00

           Step           Time
       48240000    96480.00000

   Energies (kJ/mol)
        G96Bond       G96Angle    Proper Dih.  Improper Dih.          LJ-14
    2.39336e+03    3.60755e+03    2.82328e+03    1.10771e+03   -3.15381e+02
     Coulomb-14        LJ (SR)  Disper. corr.   Coulomb (SR)   Coul. recip.
    2.80569e+04    5.93203e+04   -4.35000e+03   -4.97857e+05    3.01356e+03
      Potential    Kinetic En.   Total Energy  Conserved En.    Temperature
   -4.02200e+05    7.25381e+04   -3.29662e+05    1.14164e+07    3.00922e+02
 Pres. DC (bar) Pressure (bar)   Constr. rmsd
   -2.46297e+02    2.28488e+02    0.00000e+00

           Step           Time
       48245000    96490.00000

   Energies (kJ/mol)
        G96Bond       G96Angle    Proper Dih.  Improper Dih.          LJ-14
    2.35906e+03    3.61093e+03    2.82649e+03    1.12039e+03   -3.14702e+02
     Coulomb-14        LJ (SR)  Disper. corr.   Coulomb (SR)   Coul. recip.
    2.80638e+04    5.90587e+04   -4.32617e+03   -4.98647e+05    2.99111e+03
      Potential    Kinetic En.   Total Energy  Conserved En.    Temperature
   -4.03257e+05    7.27906e+04   -3.30467e+05    1.14172e+07    3.01970e+02
 Pres. DC (bar) Pressure (bar)   Constr. rmsd
   -2.43609e+02   -1.61565e+02    0.00000e+00

           Step           Time
       48250000    96500.00000

   Energies (kJ/mol)
        G96Bond       G96Angle    Proper Dih.  Improper Dih.          LJ-14
    2.38010e+03    3.69060e+03    2.82672e+03    1.10515e+03   -2.75835e+02
     Coulomb-14        LJ (SR)  Disper. corr.   Coulomb (SR)   Coul. recip.
    2.80510e+04    5.82494e+04   -4.36193e+03   -4.98202e+05    2.96025e+03
      Potential    Kinetic En.   Total Energy  Conserved En.    Temperature
   -4.03577e+05    7.25622e+04   -3.31014e+05    1.14178e+07    3.01022e+02
 Pres. DC (bar) Pressure (bar)   Constr. rmsd
   -2.47647e+02    9.05266e-01    0.00000e+00

           Step           Time
       48255000    96510.00000

   Energies (kJ/mol)
        G96Bond       G96Angle    Proper Dih.  Improper Dih.          LJ-14
    2.36586e+03    3.69072e+03    2.74799e+03    1.09305e+03   -2.56840e+02
     Coulomb-14        LJ (SR)  Disper. corr.   Coulomb (SR)   Coul. recip.
    2.82156e+04    5.87630e+04   -4.36940e+03   -4.97033e+05    3.02141e+03
      Potential    Kinetic En.   Total Energy  Conserved En.    Temperature
   -4.01761e+05    7.27379e+04   -3.29023e+05    1.14189e+07    3.01751e+02
 Pres. DC (bar) Pressure (bar)   Constr. rmsd
   -2.48495e+02    2.39874e+02    0.00000e+00

           Step           Time
       48260000    96520.00000

   Energies (kJ/mol)
        G96Bond       G96Angle    Proper Dih.  Improper Dih.          LJ-14
    2.18119e+03    3.71410e+03    2.69609e+03    1.11627e+03   -2.20040e+02
     Coulomb-14        LJ (SR)  Disper. corr.   Coulomb (SR)   Coul. recip.
    2.81385e+04    6.01297e+04   -4.41223e+03   -5.01081e+05    2.90902e+03
      Potential    Kinetic En.   Total Energy  Conserved En.    Temperature
   -4.04829e+05    7.23417e+04   -3.32487e+05    1.14206e+07    3.00107e+02
 Pres. DC (bar) Pressure (bar)   Constr. rmsd
   -2.53385e+02    5.38745e+02    0.00000e+00

           Step           Time
       48265000    96530.00000

   Energies (kJ/mol)
        G96Bond       G96Angle    Proper Dih.  Improper Dih.          LJ-14
    2.33404e+03    3.56731e+03    2.77140e+03    1.16033e+03   -2.52161e+02
     Coulomb-14        LJ (SR)  Disper. corr.   Coulomb (SR)   Coul. recip.
    2.79418e+04    5.90258e+04   -4.33128e+03   -4.98799e+05    3.02793e+03
      Potential    Kinetic En.   Total Energy  Conserved En.    Temperature
   -4.03554e+05    7.20234e+04   -3.31531e+05    1.14216e+07    2.98787e+02
 Pres. DC (bar) Pressure (bar)   Constr. rmsd
   -2.44184e+02    1.29968e+02    0.00000e+00

           Step           Time
       48270000    96540.00000

   Energies (kJ/mol)
        G96Bond       G96Angle    Proper Dih.  Improper Dih.          LJ-14
    2.35270e+03    3.77111e+03    2.70726e+03    1.11611e+03   -2.70787e+02
     Coulomb-14        LJ (SR)  Disper. corr.   Coulomb (SR)   Coul. recip.
    2.78471e+04    5.69437e+04   -4.30323e+03   -4.95198e+05    3.10475e+03
      Potential    Kinetic En.   Total Energy  Conserved En.    Temperature
   -4.01929e+05    7.14938e+04   -3.30436e+05    1.14225e+07    2.96590e+02
 Pres. DC (bar) Pressure (bar)   Constr. rmsd
   -2.41035e+02   -4.83775e+02    0.00000e+00

           Step           Time
       48275000    96550.00000

   Energies (kJ/mol)
        G96Bond       G96Angle    Proper Dih.  Improper Dih.          LJ-14
    2.58104e+03    3.64503e+03    2.83156e+03    1.10975e+03   -2.73124e+02
     Coulomb-14        LJ (SR)  Disper. corr.   Coulomb (SR)   Coul. recip.
    2.79441e+04    5.91512e+04   -4.28116e+03   -4.96333e+05    3.18690e+03
      Potential    Kinetic En.   Total Energy  Conserved En.    Temperature
   -4.00438e+05    7.30165e+04   -3.27422e+05    1.14233e+07    3.02906e+02
 Pres. DC (bar) Pressure (bar)   Constr. rmsd
   -2.38573e+02    2.32600e+02    0.00000e+00

           Step           Time
       48280000    96560.00000

   Energies (kJ/mol)
        G96Bond       G96Angle    Proper Dih.  Improper Dih.          LJ-14
    2.40667e+03    3.60762e+03    2.82887e+03    1.08763e+03   -3.23964e+02
     Coulomb-14        LJ (SR)  Disper. corr.   Coulomb (SR)   Coul. recip.
    2.80758e+04    5.65013e+04   -4.24936e+03   -4.94363e+05    2.99799e+03
      Potential    Kinetic En.   Total Energy  Conserved En.    Temperature
   -4.01430e+05    7.16907e+04   -3.29739e+05    1.14244e+07    2.97407e+02
 Pres. DC (bar) Pressure (bar)   Constr. rmsd
   -2.35045e+02   -5.58699e+02    0.00000e+00

           Step           Time
       48285000    96570.00000

   Energies (kJ/mol)
        G96Bond       G96Angle    Proper Dih.  Improper Dih.          LJ-14
    2.33677e+03    3.83196e+03    2.78652e+03    1.14569e+03   -2.72509e+02
     Coulomb-14        LJ (SR)  Disper. corr.   Coulomb (SR)   Coul. recip.
    2.80142e+04    5.80653e+04   -4.33528e+03   -4.96674e+05    2.98075e+03
      Potential    Kinetic En.   Total Energy  Conserved En.    Temperature
   -4.02121e+05    7.27545e+04   -3.29366e+05    1.14256e+07    3.01820e+02
 Pres. DC (bar) Pressure (bar)   Constr. rmsd
   -2.44634e+02    6.85446e+01    0.00000e+00

           Step           Time
       48290000    96580.00000

   Energies (kJ/mol)
        G96Bond       G96Angle    Proper Dih.  Improper Dih.          LJ-14
    2.26726e+03    3.66369e+03    2.82105e+03    1.14622e+03   -3.03431e+02
     Coulomb-14        LJ (SR)  Disper. corr.   Coulomb (SR)   Coul. recip.
    2.82657e+04    5.98917e+04   -4.31305e+03   -4.99266e+05    3.06867e+03
      Potential    Kinetic En.   Total Energy  Conserved En.    Temperature
   -4.02759e+05    7.32176e+04   -3.29541e+05    1.14265e+07    3.03741e+02
 Pres. DC (bar) Pressure (bar)   Constr. rmsd
   -2.42135e+02   -1.42720e+01    0.00000e+00

           Step           Time
       48295000    96590.00000

   Energies (kJ/mol)
        G96Bond       G96Angle    Proper Dih.  Improper Dih.          LJ-14
    2.28493e+03    3.84708e+03    2.75731e+03    1.12971e+03   -2.49150e+02
     Coulomb-14        LJ (SR)  Disper. corr.   Coulomb (SR)   Coul. recip.
    2.80415e+04    6.02919e+04   -4.35052e+03   -5.00234e+05    2.99050e+03
      Potential    Kinetic En.   Total Energy  Conserved En.    Temperature
   -4.03491e+05    7.29210e+04   -3.30570e+05    1.14270e+07    3.02510e+02
 Pres. DC (bar) Pressure (bar)   Constr. rmsd
   -2.46355e+02    3.36449e+02    0.00000e+00

           Step           Time
       48300000    96600.00000

   Energies (kJ/mol)
        G96Bond       G96Angle    Proper Dih.  Improper Dih.          LJ-14
    2.30275e+03    3.89104e+03    2.75542e+03    1.15478e+03   -2.90512e+02
     Coulomb-14        LJ (SR)  Disper. corr.   Coulomb (SR)   Coul. recip.
    2.80989e+04    5.78461e+04   -4.28074e+03   -4.95739e+05    3.08480e+03
      Potential    Kinetic En.   Total Energy  Conserved En.    Temperature
   -4.01176e+05    7.21756e+04   -3.29001e+05    1.14284e+07    2.99418e+02
 Pres. DC (bar) Pressure (bar)   Constr. rmsd
   -2.38525e+02   -2.56028e+02    0.00000e+00

           Step           Time
       48305000    96610.00000

   Energies (kJ/mol)
        G96Bond       G96Angle    Proper Dih.  Improper Dih.          LJ-14
    2.36497e+03    3.55927e+03    2.81550e+03    1.13628e+03   -2.88324e+02
     Coulomb-14        LJ (SR)  Disper. corr.   Coulomb (SR)   Coul. recip.
    2.79033e+04    5.96636e+04   -4.32593e+03   -4.99508e+05    3.03039e+03
      Potential    Kinetic En.   Total Energy  Conserved En.    Temperature
   -4.03649e+05    7.33143e+04   -3.30335e+05    1.14296e+07    3.04142e+02
 Pres. DC (bar) Pressure (bar)   Constr. rmsd
   -2.43582e+02    1.75976e+02    0.00000e+00

           Step           Time
       48310000    96620.00000

   Energies (kJ/mol)
        G96Bond       G96Angle    Proper Dih.  Improper Dih.          LJ-14
    2.29791e+03    3.79901e+03    2.76683e+03    1.08124e+03   -3.29447e+02
     Coulomb-14        LJ (SR)  Disper. corr.   Coulomb (SR)   Coul. recip.
    2.77067e+04    5.70712e+04   -4.26322e+03   -4.94850e+05    3.08236e+03
      Potential    Kinetic En.   Total Energy  Conserved En.    Temperature
   -4.01638e+05    7.15118e+04   -3.30126e+05    1.14306e+07    2.96664e+02
 Pres. DC (bar) Pressure (bar)   Constr. rmsd
   -2.36580e+02   -4.65555e+02    0.00000e+00

           Step           Time
       48315000    96630.00000

   Energies (kJ/mol)
        G96Bond       G96Angle    Proper Dih.  Improper Dih.          LJ-14
    2.39055e+03    3.70681e+03    2.79078e+03    1.06710e+03   -2.42188e+02
     Coulomb-14        LJ (SR)  Disper. corr.   Coulomb (SR)   Coul. recip.
    2.78317e+04    6.00373e+04   -4.33262e+03   -4.99776e+05    2.98733e+03
      Potential    Kinetic En.   Total Energy  Conserved En.    Temperature
   -4.03539e+05    7.24692e+04   -3.31070e+05    1.14313e+07    3.00636e+02
 Pres. DC (bar) Pressure (bar)   Constr. rmsd
   -2.44335e+02    2.02531e+02    0.00000e+00

           Step           Time
       48320000    96640.00000

   Energies (kJ/mol)
        G96Bond       G96Angle    Proper Dih.  Improper Dih.          LJ-14
    2.34169e+03    3.56550e+03    2.71505e+03    1.09760e+03   -3.17827e+02
     Coulomb-14        LJ (SR)  Disper. corr.   Coulomb (SR)   Coul. recip.
    2.80438e+04    5.82471e+04   -4.28545e+03   -4.96996e+05    3.02315e+03
      Potential    Kinetic En.   Total Energy  Conserved En.    Temperature
   -4.02565e+05    7.15708e+04   -3.30994e+05    1.14326e+07    2.96909e+02
 Pres. DC (bar) Pressure (bar)   Constr. rmsd
   -2.39050e+02   -5.70534e+02    0.00000e+00

           Step           Time
       48325000    96650.00000

   Energies (kJ/mol)
        G96Bond       G96Angle    Proper Dih.  Improper Dih.          LJ-14
    2.46742e+03    3.80815e+03    2.80909e+03    1.06806e+03   -2.85985e+02
     Coulomb-14        LJ (SR)  Disper. corr.   Coulomb (SR)   Coul. recip.
    2.81378e+04    5.83219e+04   -4.33755e+03   -4.97219e+05    3.17020e+03
      Potential    Kinetic En.   Total Energy  Conserved En.    Temperature
   -4.02060e+05    7.31782e+04   -3.28882e+05    1.14338e+07    3.03577e+02
 Pres. DC (bar) Pressure (bar)   Constr. rmsd
   -2.44890e+02    1.30903e+02    0.00000e+00

           Step           Time
       48330000    96660.00000

   Energies (kJ/mol)
        G96Bond       G96Angle    Proper Dih.  Improper Dih.          LJ-14
    2.41291e+03    3.62005e+03    2.70973e+03    1.15461e+03   -2.94163e+02
     Coulomb-14        LJ (SR)  Disper. corr.   Coulomb (SR)   Coul. recip.
    2.80782e+04    5.92933e+04   -4.30138e+03   -4.98354e+05    3.03498e+03
      Potential    Kinetic En.   Total Energy  Conserved En.    Temperature
   -4.02646e+05    7.23790e+04   -3.30267e+05    1.14352e+07    3.00262e+02
 Pres. DC (bar) Pressure (bar)   Constr. rmsd
   -2.40829e+02   -6.45838e+01    0.00000e+00

           Step           Time
       48335000    96670.00000

   Energies (kJ/mol)
        G96Bond       G96Angle    Proper Dih.  Improper Dih.          LJ-14
    2.26327e+03    3.72762e+03    2.72624e+03    1.07152e+03   -2.67213e+02
     Coulomb-14        LJ (SR)  Disper. corr.   Coulomb (SR)   Coul. recip.
    2.78905e+04    5.64086e+04   -4.25469e+03   -4.94879e+05    3.06332e+03
      Potential    Kinetic En.   Total Energy  Conserved En.    Temperature
   -4.02250e+05    7.17435e+04   -3.30507e+05    1.14374e+07    2.97626e+02
 Pres. DC (bar) Pressure (bar)   Constr. rmsd
   -2.35634e+02   -6.28991e+02    0.00000e+00

           Step           Time
       48340000    96680.00000

   Energies (kJ/mol)
        G96Bond       G96Angle    Proper Dih.  Improper Dih.          LJ-14
    2.34628e+03    3.66064e+03    2.71798e+03    1.03669e+03   -3.21593e+02
     Coulomb-14        LJ (SR)  Disper. corr.   Coulomb (SR)   Coul. recip.
    2.81057e+04    5.76521e+04   -4.27831e+03   -4.97152e+05    2.95080e+03
      Potential    Kinetic En.   Total Energy  Conserved En.    Temperature
   -4.03282e+05    7.09443e+04   -3.32338e+05    1.14390e+07    2.94310e+02
 Pres. DC (bar) Pressure (bar)   Constr. rmsd
   -2.38255e+02   -6.80861e+02    0.00000e+00

           Step           Time
       48345000    96690.00000

   Energies (kJ/mol)
        G96Bond       G96Angle    Proper Dih.  Improper Dih.          LJ-14
    2.19867e+03    3.67220e+03    2.72025e+03    1.04168e+03   -2.66785e+02
     Coulomb-14        LJ (SR)  Disper. corr.   Coulomb (SR)   Coul. recip.
    2.81467e+04    5.96780e+04   -4.36897e+03   -5.00587e+05    2.96882e+03
      Potential    Kinetic En.   Total Energy  Conserved En.    Temperature
   -4.04797e+05    7.24647e+04   -3.32332e+05    1.14399e+07    3.00617e+02
 Pres. DC (bar) Pressure (bar)   Constr. rmsd
   -2.48447e+02    2.58868e+02    0.00000e+00

           Step           Time
       48350000    96700.00000

   Energies (kJ/mol)
        G96Bond       G96Angle    Proper Dih.  Improper Dih.          LJ-14
    2.34458e+03    3.70585e+03    2.76404e+03    1.07654e+03   -2.41420e+02
     Coulomb-14        LJ (SR)  Disper. corr.   Coulomb (SR)   Coul. recip.
    2.80071e+04    5.89319e+04   -4.35632e+03   -4.98470e+05    2.96361e+03
      Potential    Kinetic En.   Total Energy  Conserved En.    Temperature
   -4.03274e+05    7.22956e+04   -3.30979e+05    1.14405e+07    2.99916e+02
 Pres. DC (bar) Pressure (bar)   Constr. rmsd
   -2.47012e+02    4.08615e+01    0.00000e+00

           Step           Time
       48355000    96710.00000

   Energies (kJ/mol)
        G96Bond       G96Angle    Proper Dih.  Improper Dih.          LJ-14
    2.39074e+03    3.63813e+03    2.75885e+03    1.07757e+03   -2.81353e+02
     Coulomb-14        LJ (SR)  Disper. corr.   Coulomb (SR)   Coul. recip.
    2.80470e+04    5.81766e+04   -4.29905e+03   -4.96819e+05    2.94941e+03
      Potential    Kinetic En.   Total Energy  Conserved En.    Temperature
   -4.02362e+05    7.08930e+04   -3.31469e+05    1.14414e+07    2.94097e+02
 Pres. DC (bar) Pressure (bar)   Constr. rmsd
   -2.40568e+02   -1.19696e+02    0.00000e+00

           Step           Time
       48360000    96720.00000

   Energies (kJ/mol)
        G96Bond       G96Angle    Proper Dih.  Improper Dih.          LJ-14
    2.44913e+03    3.76190e+03    2.78234e+03    1.16230e+03   -3.03616e+02
     Coulomb-14        LJ (SR)  Disper. corr.   Coulomb (SR)   Coul. recip.
    2.82337e+04    6.10922e+04   -4.35496e+03   -5.01348e+05    3.00250e+03
      Potential    Kinetic En.   Total Energy  Conserved En.    Temperature
   -4.03522e+05    7.28617e+04   -3.30661e+05    1.14423e+07    3.02264e+02
 Pres. DC (bar) Pressure (bar)   Constr. rmsd
   -2.46858e+02    3.55347e+02    0.00000e+00

           Step           Time
       48365000    96730.00000

   Energies (kJ/mol)
        G96Bond       G96Angle    Proper Dih.  Improper Dih.          LJ-14
    2.39900e+03    3.68330e+03    2.71998e+03    1.09564e+03   -2.97113e+02
     Coulomb-14        LJ (SR)  Disper. corr.   Coulomb (SR)   Coul. recip.
    2.82861e+04    5.87532e+04   -4.29940e+03   -4.97890e+05    3.07287e+03
      Potential    Kinetic En.   Total Energy  Conserved En.    Temperature
   -4.02477e+05    7.16711e+04   -3.30806e+05    1.14432e+07    2.97325e+02
 Pres. DC (bar) Pressure (bar)   Constr. rmsd
   -2.40606e+02   -2.76704e+02    0.00000e+00

           Step           Time
       48370000    96740.00000

   Energies (kJ/mol)
        G96Bond       G96Angle    Proper Dih.  Improper Dih.          LJ-14
    2.27186e+03    3.53846e+03    2.87002e+03    1.06592e+03   -2.18064e+02
     Coulomb-14        LJ (SR)  Disper. corr.   Coulomb (SR)   Coul. recip.
    2.81142e+04    5.86630e+04   -4.31409e+03   -4.97634e+05    2.96989e+03
      Potential    Kinetic En.   Total Energy  Conserved En.    Temperature
   -4.02673e+05    7.18744e+04   -3.30799e+05    1.14447e+07    2.98169e+02
 Pres. DC (bar) Pressure (bar)   Constr. rmsd
   -2.42252e+02    1.92213e+02    0.00000e+00

           Step           Time
       48375000    96750.00000

   Energies (kJ/mol)
        G96Bond       G96Angle    Proper Dih.  Improper Dih.          LJ-14
    2.45662e+03    3.69075e+03    2.80137e+03    1.09900e+03   -3.00116e+02
     Coulomb-14        LJ (SR)  Disper. corr.   Coulomb (SR)   Coul. recip.
    2.79427e+04    5.77837e+04   -4.30379e+03   -4.96207e+05    3.08142e+03
      Potential    Kinetic En.   Total Energy  Conserved En.    Temperature
   -4.01955e+05    7.30717e+04   -3.28884e+05    1.14456e+07    3.03136e+02
 Pres. DC (bar) Pressure (bar)   Constr. rmsd
   -2.41098e+02   -3.30440e+02    0.00000e+00

           Step           Time
       48380000    96760.00000

   Energies (kJ/mol)
        G96Bond       G96Angle    Proper Dih.  Improper Dih.          LJ-14
    2.34753e+03    3.67244e+03    2.73621e+03    1.08912e+03   -2.80744e+02
     Coulomb-14        LJ (SR)  Disper. corr.   Coulomb (SR)   Coul. recip.
    2.80357e+04    5.74223e+04   -4.32868e+03   -4.96189e+05    2.94353e+03
      Potential    Kinetic En.   Total Energy  Conserved En.    Temperature
   -4.02551e+05    7.21163e+04   -3.30435e+05    1.14464e+07    2.99172e+02
 Pres. DC (bar) Pressure (bar)   Constr. rmsd
   -2.43891e+02   -2.55435e+02    0.00000e+00

           Step           Time
       48385000    96770.00000

   Energies (kJ/mol)
        G96Bond       G96Angle    Proper Dih.  Improper Dih.          LJ-14
    2.25155e+03    3.54193e+03    2.75893e+03    1.14819e+03   -3.09172e+02
     Coulomb-14        LJ (SR)  Disper. corr.   Coulomb (SR)   Coul. recip.
    2.83415e+04    6.01845e+04   -4.36135e+03   -5.00062e+05    2.93436e+03
      Potential    Kinetic En.   Total Energy  Conserved En.    Temperature
   -4.03571e+05    7.21616e+04   -3.31410e+05    1.14474e+07    2.99360e+02
 Pres. DC (bar) Pressure (bar)   Constr. rmsd
   -2.47582e+02    2.77980e+02    0.00000e+00

           Step           Time
       48390000    96780.00000

   Energies (kJ/mol)
        G96Bond       G96Angle    Proper Dih.  Improper Dih.          LJ-14
    2.32907e+03    3.59957e+03    2.79565e+03    1.09983e+03   -2.74195e+02
     Coulomb-14        LJ (SR)  Disper. corr.   Coulomb (SR)   Coul. recip.
    2.80853e+04    5.88891e+04   -4.37230e+03   -4.98879e+05    2.94541e+03
      Potential    Kinetic En.   Total Energy  Conserved En.    Temperature
   -4.03782e+05    7.16885e+04   -3.32093e+05    1.14490e+07    2.97397e+02
 Pres. DC (bar) Pressure (bar)   Constr. rmsd
   -2.48825e+02    1.41444e+02    0.00000e+00

           Step           Time
       48395000    96790.00000

   Energies (kJ/mol)
        G96Bond       G96Angle    Proper Dih.  Improper Dih.          LJ-14
    2.29581e+03    3.94296e+03    2.67993e+03    1.16619e+03   -2.11494e+02
     Coulomb-14        LJ (SR)  Disper. corr.   Coulomb (SR)   Coul. recip.
    2.78825e+04    5.87164e+04   -4.33377e+03   -4.98082e+05    3.00953e+03
      Potential    Kinetic En.   Total Energy  Conserved En.    Temperature
   -4.02934e+05    7.25759e+04   -3.30358e+05    1.14502e+07    3.01078e+02
 Pres. DC (bar) Pressure (bar)   Constr. rmsd
   -2.44464e+02    4.29491e+01    0.00000e+00

           Step           Time
       48400000    96800.00000

   Energies (kJ/mol)
        G96Bond       G96Angle    Proper Dih.  Improper Dih.          LJ-14
    2.24309e+03    3.51060e+03    2.68026e+03    9.83597e+02   -1.80673e+02
     Coulomb-14        LJ (SR)  Disper. corr.   Coulomb (SR)   Coul. recip.
    2.80498e+04    5.86976e+04   -4.34048e+03   -4.98903e+05    3.04828e+03
      Potential    Kinetic En.   Total Energy  Conserved En.    Temperature
   -4.04211e+05    7.17298e+04   -3.32481e+05    1.14517e+07    2.97569e+02
 Pres. DC (bar) Pressure (bar)   Constr. rmsd
   -2.45220e+02    4.42644e+01    0.00000e+00

           Step           Time
       48405000    96810.00000

   Energies (kJ/mol)
        G96Bond       G96Angle    Proper Dih.  Improper Dih.          LJ-14
    2.29843e+03    3.74088e+03    2.84257e+03    1.11491e+03   -3.12010e+02
     Coulomb-14        LJ (SR)  Disper. corr.   Coulomb (SR)   Coul. recip.
    2.80380e+04    5.98272e+04   -4.39728e+03   -5.00295e+05    2.98746e+03
      Potential    Kinetic En.   Total Energy  Conserved En.    Temperature
   -4.04154e+05    7.26936e+04   -3.31461e+05    1.14521e+07    3.01567e+02
 Pres. DC (bar) Pressure (bar)   Constr. rmsd
   -2.51673e+02    4.46345e+02    0.00000e+00

           Step           Time
       48410000    96820.00000

   Energies (kJ/mol)
        G96Bond       G96Angle    Proper Dih.  Improper Dih.          LJ-14
    2.24203e+03    3.70569e+03    2.71272e+03    1.08227e+03   -3.33326e+02
     Coulomb-14        LJ (SR)  Disper. corr.   Coulomb (SR)   Coul. recip.
    2.80447e+04    5.82220e+04   -4.30247e+03   -4.97334e+05    3.00416e+03
      Potential    Kinetic En.   Total Energy  Conserved En.    Temperature
   -4.02956e+05    7.20926e+04   -3.30863e+05    1.14533e+07    2.99074e+02
 Pres. DC (bar) Pressure (bar)   Constr. rmsd
   -2.40950e+02   -2.91073e+02    0.00000e+00

           Step           Time
       48415000    96830.00000

   Energies (kJ/mol)
        G96Bond       G96Angle    Proper Dih.  Improper Dih.          LJ-14
    2.31430e+03    3.59141e+03    2.79132e+03    1.07620e+03   -1.97920e+02
     Coulomb-14        LJ (SR)  Disper. corr.   Coulomb (SR)   Coul. recip.
    2.81579e+04    5.83313e+04   -4.29479e+03   -4.97348e+05    2.96362e+03
      Potential    Kinetic En.   Total Energy  Conserved En.    Temperature
   -4.02614e+05    7.29954e+04   -3.29619e+05    1.14548e+07    3.02819e+02
 Pres. DC (bar) Pressure (bar)   Constr. rmsd
   -2.40092e+02   -2.25156e+02    0.00000e+00

           Step           Time
       48420000    96840.00000

   Energies (kJ/mol)
        G96Bond       G96Angle    Proper Dih.  Improper Dih.          LJ-14
    2.28457e+03    3.75611e+03    2.81017e+03    1.10416e+03   -3.50828e+02
     Coulomb-14        LJ (SR)  Disper. corr.   Coulomb (SR)   Coul. recip.
    2.81081e+04    5.76936e+04   -4.33244e+03   -4.97175e+05    2.90166e+03
      Potential    Kinetic En.   Total Energy  Conserved En.    Temperature
   -4.03200e+05    7.12751e+04   -3.31925e+05    1.14555e+07    2.95682e+02
 Pres. DC (bar) Pressure (bar)   Constr. rmsd
   -2.44314e+02   -3.56561e+02    0.00000e+00

           Step           Time
       48425000    96850.00000

   Energies (kJ/mol)
        G96Bond       G96Angle    Proper Dih.  Improper Dih.          LJ-14
    2.32092e+03    3.75742e+03    2.67382e+03    1.11156e+03   -2.21200e+02
     Coulomb-14        LJ (SR)  Disper. corr.   Coulomb (SR)   Coul. recip.
    2.80383e+04    5.96629e+04   -4.36817e+03   -4.99286e+05    2.86107e+03
      Potential    Kinetic En.   Total Energy  Conserved En.    Temperature
   -4.03449e+05    7.23731e+04   -3.31076e+05    1.14563e+07    3.00237e+02
 Pres. DC (bar) Pressure (bar)   Constr. rmsd
   -2.48356e+02    3.84616e+02    0.00000e+00

           Step           Time
       48430000    96860.00000

   Energies (kJ/mol)
        G96Bond       G96Angle    Proper Dih.  Improper Dih.          LJ-14
    2.27950e+03    3.56976e+03    2.80716e+03    1.07266e+03   -2.94833e+02
     Coulomb-14        LJ (SR)  Disper. corr.   Coulomb (SR)   Coul. recip.
    2.82486e+04    5.81142e+04   -4.31421e+03   -4.96451e+05    2.92783e+03
      Potential    Kinetic En.   Total Energy  Conserved En.    Temperature
   -4.02041e+05    7.23963e+04   -3.29644e+05    1.14571e+07    3.00334e+02
 Pres. DC (bar) Pressure (bar)   Constr. rmsd
   -2.42265e+02   -1.84222e+02    0.00000e+00

           Step           Time
       48435000    96870.00000

   Energies (kJ/mol)
        G96Bond       G96Angle    Proper Dih.  Improper Dih.          LJ-14
    2.37538e+03    3.99176e+03    2.76053e+03    9.89850e+02   -2.75614e+02
     Coulomb-14        LJ (SR)  Disper. corr.   Coulomb (SR)   Coul. recip.
    2.80310e+04    5.98596e+04   -4.38965e+03   -4.99470e+05    2.94568e+03
      Potential    Kinetic En.   Total Energy  Conserved En.    Temperature
   -4.03181e+05    7.40727e+04   -3.29109e+05    1.14585e+07    3.07288e+02
 Pres. DC (bar) Pressure (bar)   Constr. rmsd
   -2.50801e+02    5.68123e+02    0.00000e+00

           Step           Time
       48440000    96880.00000

   Energies (kJ/mol)
        G96Bond       G96Angle    Proper Dih.  Improper Dih.          LJ-14
    2.38830e+03    3.57713e+03    2.83275e+03    1.15386e+03   -3.52080e+02
     Coulomb-14        LJ (SR)  Disper. corr.   Coulomb (SR)   Coul. recip.
    2.80272e+04    5.80588e+04   -4.32150e+03   -4.97462e+05    3.02645e+03
      Potential    Kinetic En.   Total Energy  Conserved En.    Temperature
   -4.03071e+05    7.16891e+04   -3.31382e+05    1.14595e+07    2.97400e+02
 Pres. DC (bar) Pressure (bar)   Constr. rmsd
   -2.43083e+02   -2.96744e+02    0.00000e+00

           Step           Time
       48445000    96890.00000

   Energies (kJ/mol)
        G96Bond       G96Angle    Proper Dih.  Improper Dih.          LJ-14
    2.28884e+03    3.73238e+03    2.69983e+03    1.14464e+03   -3.44806e+02
     Coulomb-14        LJ (SR)  Disper. corr.   Coulomb (SR)   Coul. recip.
    2.81139e+04    5.84155e+04   -4.29289e+03   -4.98259e+05    2.93025e+03
      Potential    Kinetic En.   Total Energy  Conserved En.    Temperature
   -4.03571e+05    7.17863e+04   -3.31785e+05    1.14602e+07    2.97803e+02
 Pres. DC (bar) Pressure (bar)   Constr. rmsd
   -2.39880e+02   -3.69775e+02    0.00000e+00

           Step           Time
       48450000    96900.00000

   Energies (kJ/mol)
        G96Bond       G96Angle    Proper Dih.  Improper Dih.          LJ-14
    2.26959e+03    3.67957e+03    2.81610e+03    1.12511e+03   -3.40007e+02
     Coulomb-14        LJ (SR)  Disper. corr.   Coulomb (SR)   Coul. recip.
    2.80778e+04    5.98713e+04   -4.34019e+03   -5.00049e+05    2.94437e+03
      Potential    Kinetic En.   Total Energy  Conserved En.    Temperature
   -4.03945e+05    7.28652e+04   -3.31080e+05    1.14612e+07    3.02279e+02
 Pres. DC (bar) Pressure (bar)   Constr. rmsd
   -2.45188e+02    1.87033e+01    0.00000e+00

           Step           Time
       48455000    96910.00000

   Energies (kJ/mol)
        G96Bond       G96Angle    Proper Dih.  Improper Dih.          LJ-14
    2.39055e+03    3.73101e+03    2.74140e+03    1.06167e+03   -2.76747e+02
     Coulomb-14        LJ (SR)  Disper. corr.   Coulomb (SR)   Coul. recip.
    2.82019e+04    5.90206e+04   -4.35608e+03   -4.99346e+05    2.91316e+03
      Potential    Kinetic En.   Total Energy  Conserved En.    Temperature
   -4.03918e+05    7.40735e+04   -3.29845e+05    1.14635e+07    3.07291e+02
 Pres. DC (bar) Pressure (bar)   Constr. rmsd
   -2.46985e+02    2.37538e+02    0.00000e+00

           Step           Time
       48460000    96920.00000

   Energies (kJ/mol)
        G96Bond       G96Angle    Proper Dih.  Improper Dih.          LJ-14
    2.30152e+03    3.68984e+03    2.86316e+03    1.09194e+03   -2.76502e+02
     Coulomb-14        LJ (SR)  Disper. corr.   Coulomb (SR)   Coul. recip.
    2.79579e+04    5.82942e+04   -4.31882e+03   -4.97163e+05    2.92130e+03
      Potential    Kinetic En.   Total Energy  Conserved En.    Temperature
   -4.02639e+05    7.23677e+04   -3.30271e+05    1.14642e+07    3.00215e+02
 Pres. DC (bar) Pressure (bar)   Constr. rmsd
   -2.42783e+02    1.11440e+01    0.00000e+00

           Step           Time
       48465000    96930.00000

   Energies (kJ/mol)
        G96Bond       G96Angle    Proper Dih.  Improper Dih.          LJ-14
    2.25425e+03    3.51843e+03    2.71554e+03    1.11635e+03   -2.74274e+02
     Coulomb-14        LJ (SR)  Disper. corr.   Coulomb (SR)   Coul. recip.
    2.79963e+04    5.87621e+04   -4.35069e+03   -4.98852e+05    2.90972e+03
      Potential    Kinetic En.   Total Energy  Conserved En.    Temperature
   -4.04205e+05    7.19781e+04   -3.32226e+05    1.14645e+07    2.98599e+02
 Pres. DC (bar) Pressure (bar)   Constr. rmsd
   -2.46374e+02    1.52357e+02    0.00000e+00

           Step           Time
       48470000    96940.00000

   Energies (kJ/mol)
        G96Bond       G96Angle    Proper Dih.  Improper Dih.          LJ-14
    2.23805e+03    3.60058e+03    2.75931e+03    1.09064e+03   -2.50536e+02
     Coulomb-14        LJ (SR)  Disper. corr.   Coulomb (SR)   Coul. recip.
    2.80755e+04    5.82510e+04   -4.31684e+03   -4.98346e+05    2.95520e+03
      Potential    Kinetic En.   Total Energy  Conserved En.    Temperature
   -4.03943e+05    7.20278e+04   -3.31915e+05    1.14652e+07    2.98805e+02
 Pres. DC (bar) Pressure (bar)   Constr. rmsd
   -2.42561e+02   -2.17628e+02    0.00000e+00

           Step           Time
       48475000    96950.00000

   Energies (kJ/mol)
        G96Bond       G96Angle    Proper Dih.  Improper Dih.          LJ-14
    2.39107e+03    3.67164e+03    2.79413e+03    1.14456e+03   -3.62789e+02
     Coulomb-14        LJ (SR)  Disper. corr.   Coulomb (SR)   Coul. recip.
    2.82007e+04    5.86034e+04   -4.27234e+03   -4.97430e+05    3.02602e+03
      Potential    Kinetic En.   Total Energy  Conserved En.    Temperature
   -4.02234e+05    7.20325e+04   -3.30201e+05    1.14672e+07    2.98825e+02
 Pres. DC (bar) Pressure (bar)   Constr. rmsd
   -2.37591e+02   -2.08222e+02    0.00000e+00

           Step           Time
       48480000    96960.00000

   Energies (kJ/mol)
        G96Bond       G96Angle    Proper Dih.  Improper Dih.          LJ-14
    2.32939e+03    3.80187e+03    2.82773e+03    1.11813e+03   -2.84202e+02
     Coulomb-14        LJ (SR)  Disper. corr.   Coulomb (SR)   Coul. recip.
    2.79788e+04    5.96148e+04   -4.33411e+03   -4.98617e+05    2.96146e+03
      Potential    Kinetic En.   Total Energy  Conserved En.    Temperature
   -4.02603e+05    7.27090e+04   -3.29894e+05    1.14689e+07    3.01631e+02
 Pres. DC (bar) Pressure (bar)   Constr. rmsd
   -2.44503e+02    2.53695e+02    0.00000e+00

           Step           Time
       48485000    96970.00000

   Energies (kJ/mol)
        G96Bond       G96Angle    Proper Dih.  Improper Dih.          LJ-14
    2.31610e+03    3.65267e+03    2.88048e+03    1.12536e+03   -2.65869e+02
     Coulomb-14        LJ (SR)  Disper. corr.   Coulomb (SR)   Coul. recip.
    2.79976e+04    6.06094e+04   -4.31967e+03   -4.99945e+05    3.08402e+03
      Potential    Kinetic En.   Total Energy  Conserved En.    Temperature
   -4.02864e+05    7.23001e+04   -3.30564e+05    1.14698e+07    2.99934e+02
 Pres. DC (bar) Pressure (bar)   Constr. rmsd
   -2.42878e+02    2.69712e+02    0.00000e+00

           Step           Time
       48490000    96980.00000

   Energies (kJ/mol)
        G96Bond       G96Angle    Proper Dih.  Improper Dih.          LJ-14
    2.34645e+03    3.74350e+03    2.94421e+03    1.11231e+03   -3.60160e+02
     Coulomb-14        LJ (SR)  Disper. corr.   Coulomb (SR)   Coul. recip.
    2.81329e+04    5.93180e+04   -4.34141e+03   -4.99157e+05    3.10941e+03
      Potential    Kinetic En.   Total Energy  Conserved En.    Temperature
   -4.03152e+05    7.28571e+04   -3.30295e+05    1.14704e+07    3.02245e+02
 Pres. DC (bar) Pressure (bar)   Constr. rmsd
   -2.45326e+02    1.69506e+02    0.00000e+00

           Step           Time
       48495000    96990.00000

   Energies (kJ/mol)
        G96Bond       G96Angle    Proper Dih.  Improper Dih.          LJ-14
    2.25190e+03    3.67677e+03    2.81883e+03    1.07104e+03   -2.52171e+02
     Coulomb-14        LJ (SR)  Disper. corr.   Coulomb (SR)   Coul. recip.
    2.79934e+04    5.85983e+04   -4.28667e+03   -4.96964e+05    3.09701e+03
      Potential    Kinetic En.   Total Energy  Conserved En.    Temperature
   -4.01996e+05    7.22430e+04   -3.29753e+05    1.14708e+07    2.99698e+02
 Pres. DC (bar) Pressure (bar)   Constr. rmsd
   -2.39186e+02   -1.62106e+02    0.00000e+00

           Step           Time
       48500000    97000.00000

   Energies (kJ/mol)
        G96Bond       G96Angle    Proper Dih.  Improper Dih.          LJ-14
    2.34402e+03    3.72381e+03    2.89974e+03    1.13549e+03   -2.86782e+02
     Coulomb-14        LJ (SR)  Disper. corr.   Coulomb (SR)   Coul. recip.
    2.80266e+04    5.98303e+04   -4.39631e+03   -4.99969e+05    2.93532e+03
      Potential    Kinetic En.   Total Energy  Conserved En.    Temperature
   -4.03756e+05    7.27089e+04   -3.31048e+05    1.14716e+07    3.01630e+02
 Pres. DC (bar) Pressure (bar)   Constr. rmsd
   -2.51562e+02    2.10086e+02    0.00000e+00

           Step           Time
       48505000    97010.00000

   Energies (kJ/mol)
        G96Bond       G96Angle    Proper Dih.  Improper Dih.          LJ-14
    2.22180e+03    3.82538e+03    2.83473e+03    1.16314e+03   -2.07107e+02
     Coulomb-14        LJ (SR)  Disper. corr.   Coulomb (SR)   Coul. recip.
    2.80203e+04    6.07396e+04   -4.36748e+03   -5.00653e+05    2.91772e+03
      Potential    Kinetic En.   Total Energy  Conserved En.    Temperature
   -4.03504e+05    7.32250e+04   -3.30279e+05    1.14720e+07    3.03772e+02
 Pres. DC (bar) Pressure (bar)   Constr. rmsd
   -2.48277e+02    6.79099e+02    0.00000e+00

           Step           Time
       48510000    97020.00000

   Energies (kJ/mol)
        G96Bond       G96Angle    Proper Dih.  Improper Dih.          LJ-14
    2.37291e+03    3.66119e+03    2.87498e+03    1.11931e+03   -3.14303e+02
     Coulomb-14        LJ (SR)  Disper. corr.   Coulomb (SR)   Coul. recip.
    2.80066e+04    6.04546e+04   -4.36145e+03   -4.99899e+05    3.00749e+03
      Potential    Kinetic En.   Total Energy  Conserved En.    Temperature
   -4.03077e+05    7.25369e+04   -3.30541e+05    1.14738e+07    3.00917e+02
 Pres. DC (bar) Pressure (bar)   Constr. rmsd
   -2.47593e+02    1.31438e+02    0.00000e+00

           Step           Time
       48515000    97030.00000

   Energies (kJ/mol)
        G96Bond       G96Angle    Proper Dih.  Improper Dih.          LJ-14
    2.39462e+03    3.69695e+03    2.92114e+03    1.08113e+03   -3.03287e+02
     Coulomb-14        LJ (SR)  Disper. corr.   Coulomb (SR)   Coul. recip.
    2.77633e+04    5.76875e+04   -4.35412e+03   -4.97075e+05    2.91331e+03
      Potential    Kinetic En.   Total Energy  Conserved En.    Temperature
   -4.03274e+05    7.21250e+04   -3.31149e+05    1.14744e+07    2.99208e+02
 Pres. DC (bar) Pressure (bar)   Constr. rmsd
   -2.46763e+02   -5.70514e+01    0.00000e+00

           Step           Time
       48520000    97040.00000

   Energies (kJ/mol)
        G96Bond       G96Angle    Proper Dih.  Improper Dih.          LJ-14
    2.29832e+03    3.76021e+03    2.77187e+03    1.09771e+03   -3.16470e+02
     Coulomb-14        LJ (SR)  Disper. corr.   Coulomb (SR)   Coul. recip.
    2.78535e+04    5.76799e+04   -4.31835e+03   -4.96577e+05    2.94849e+03
      Potential    Kinetic En.   Total Energy  Conserved En.    Temperature
   -4.02802e+05    7.17419e+04   -3.31060e+05    1.14752e+07    2.97619e+02
 Pres. DC (bar) Pressure (bar)   Constr. rmsd
   -2.42730e+02   -2.65209e+02    0.00000e+00

           Step           Time
       48525000    97050.00000

   Energies (kJ/mol)
        G96Bond       G96Angle    Proper Dih.  Improper Dih.          LJ-14
    2.26316e+03    3.57422e+03    2.85671e+03    1.06168e+03   -3.09015e+02
     Coulomb-14        LJ (SR)  Disper. corr.   Coulomb (SR)   Coul. recip.
    2.79325e+04    5.78725e+04   -4.32016e+03   -4.96654e+05    2.95504e+03
      Potential    Kinetic En.   Total Energy  Conserved En.    Temperature
   -4.02768e+05    7.28003e+04   -3.29967e+05    1.14762e+07    3.02010e+02
 Pres. DC (bar) Pressure (bar)   Constr. rmsd
   -2.42933e+02   -3.19681e+02    0.00000e+00

           Step           Time
       48530000    97060.00000

   Energies (kJ/mol)
        G96Bond       G96Angle    Proper Dih.  Improper Dih.          LJ-14
    2.29950e+03    3.56601e+03    2.88438e+03    1.08270e+03   -2.65358e+02
     Coulomb-14        LJ (SR)  Disper. corr.   Coulomb (SR)   Coul. recip.
    2.79413e+04    5.97514e+04   -4.34114e+03   -4.98282e+05    2.91974e+03
      Potential    Kinetic En.   Total Energy  Conserved En.    Temperature
   -4.02443e+05    7.26537e+04   -3.29789e+05    1.14767e+07    3.01402e+02
 Pres. DC (bar) Pressure (bar)   Constr. rmsd
   -2.45296e+02    1.77630e+02    0.00000e+00

           Step           Time
       48535000    97070.00000

   Energies (kJ/mol)
        G96Bond       G96Angle    Proper Dih.  Improper Dih.          LJ-14
    2.35021e+03    3.63227e+03    2.76997e+03    1.12101e+03   -2.62321e+02
     Coulomb-14        LJ (SR)  Disper. corr.   Coulomb (SR)   Coul. recip.
    2.80181e+04    5.80388e+04   -4.29513e+03   -4.96604e+05    3.08184e+03
      Potential    Kinetic En.   Total Energy  Conserved En.    Temperature
   -4.02149e+05    7.18743e+04   -3.30275e+05    1.14773e+07    2.98168e+02
 Pres. DC (bar) Pressure (bar)   Constr. rmsd
   -2.40130e+02   -1.55106e+02    0.00000e+00

           Step           Time
       48540000    97080.00000

   Energies (kJ/mol)
        G96Bond       G96Angle    Proper Dih.  Improper Dih.          LJ-14
    2.27350e+03    3.74786e+03    2.87022e+03    1.15758e+03   -2.72762e+02
     Coulomb-14        LJ (SR)  Disper. corr.   Coulomb (SR)   Coul. recip.
    2.79343e+04    5.89743e+04   -4.34836e+03   -4.97488e+05    2.97924e+03
      Potential    Kinetic En.   Total Energy  Conserved En.    Temperature
   -4.02172e+05    7.28190e+04   -3.29353e+05    1.14775e+07    3.02087e+02
 Pres. DC (bar) Pressure (bar)   Constr. rmsd
   -2.46111e+02    2.26981e+02    0.00000e+00

           Step           Time
       48545000    97090.00000

   Energies (kJ/mol)
        G96Bond       G96Angle    Proper Dih.  Improper Dih.          LJ-14
    2.18725e+03    3.48479e+03    2.70164e+03    1.08554e+03   -2.48184e+02
     Coulomb-14        LJ (SR)  Disper. corr.   Coulomb (SR)   Coul. recip.
    2.79962e+04    5.84111e+04   -4.32441e+03   -4.98748e+05    2.99069e+03
      Potential    Kinetic En.   Total Energy  Conserved En.    Temperature
   -4.04463e+05    7.15869e+04   -3.32876e+05    1.14782e+07    2.96976e+02
 Pres. DC (bar) Pressure (bar)   Constr. rmsd
   -2.43410e+02   -1.96400e+02    0.00000e+00

           Step           Time
       48550000    97100.00000

   Energies (kJ/mol)
        G96Bond       G96Angle    Proper Dih.  Improper Dih.          LJ-14
    2.27492e+03    3.49951e+03    2.71922e+03    1.07766e+03   -1.66889e+02
     Coulomb-14        LJ (SR)  Disper. corr.   Coulomb (SR)   Coul. recip.
    2.81888e+04    5.78224e+04   -4.31634e+03   -4.97932e+05    2.98975e+03
      Potential    Kinetic En.   Total Energy  Conserved En.    Temperature
   -4.03843e+05    7.09506e+04   -3.32892e+05    1.14790e+07    2.94336e+02
 Pres. DC (bar) Pressure (bar)   Constr. rmsd
   -2.42505e+02   -2.01803e+02    0.00000e+00

           Step           Time
       48555000    97110.00000

   Energies (kJ/mol)
        G96Bond       G96Angle    Proper Dih.  Improper Dih.          LJ-14
    2.22967e+03    3.54224e+03    2.82350e+03    1.13686e+03   -2.24110e+02
     Coulomb-14        LJ (SR)  Disper. corr.   Coulomb (SR)   Coul. recip.
    2.81027e+04    5.82192e+04   -4.27912e+03   -4.96780e+05    3.06375e+03
      Potential    Kinetic En.   Total Energy  Conserved En.    Temperature
   -4.02165e+05    7.19362e+04   -3.30229e+05    1.14798e+07    2.98425e+02
 Pres. DC (bar) Pressure (bar)   Constr. rmsd
   -2.38346e+02   -3.53934e+02    0.00000e+00

           Step           Time
       48560000    97120.00000

   Energies (kJ/mol)
        G96Bond       G96Angle    Proper Dih.  Improper Dih.          LJ-14
    2.34068e+03    3.57993e+03    2.79420e+03    9.92966e+02   -2.31263e+02
     Coulomb-14        LJ (SR)  Disper. corr.   Coulomb (SR)   Coul. recip.
    2.81456e+04    5.78217e+04   -4.33159e+03   -4.96915e+05    3.09136e+03
      Potential    Kinetic En.   Total Energy  Conserved En.    Temperature
   -4.02712e+05    7.19829e+04   -3.30729e+05    1.14815e+07    2.98619e+02
 Pres. DC (bar) Pressure (bar)   Constr. rmsd
   -2.44218e+02    6.86575e+01    0.00000e+00

           Step           Time
       48565000    97130.00000

   Energies (kJ/mol)
        G96Bond       G96Angle    Proper Dih.  Improper Dih.          LJ-14
    2.18351e+03    3.77248e+03    2.71741e+03    1.04755e+03   -2.29689e+02
     Coulomb-14        LJ (SR)  Disper. corr.   Coulomb (SR)   Coul. recip.
    2.82700e+04    5.97434e+04   -4.35959e+03   -4.99822e+05    2.97411e+03
      Potential    Kinetic En.   Total Energy  Conserved En.    Temperature
   -4.03703e+05    7.28002e+04   -3.30903e+05    1.14828e+07    3.02009e+02
 Pres. DC (bar) Pressure (bar)   Constr. rmsd
   -2.47382e+02    2.63795e+02    0.00000e+00

           Step           Time
       48570000    97140.00000

   Energies (kJ/mol)
        G96Bond       G96Angle    Proper Dih.  Improper Dih.          LJ-14
    2.36593e+03    3.55206e+03    2.77800e+03    1.08200e+03   -2.84340e+02
     Coulomb-14        LJ (SR)  Disper. corr.   Coulomb (SR)   Coul. recip.
    2.83094e+04    6.05369e+04   -4.41846e+03   -5.02073e+05    2.88584e+03
      Potential    Kinetic En.   Total Energy  Conserved En.    Temperature
   -4.05265e+05    7.33445e+04   -3.31921e+05    1.14867e+07    3.04267e+02
 Pres. DC (bar) Pressure (bar)   Constr. rmsd
   -2.54100e+02    5.65535e+02    0.00000e+00

           Step           Time
       48575000    97150.00000

   Energies (kJ/mol)
        G96Bond       G96Angle    Proper Dih.  Improper Dih.          LJ-14
    2.34415e+03    3.71968e+03    2.70893e+03    1.11945e+03   -2.57190e+02
     Coulomb-14        LJ (SR)  Disper. corr.   Coulomb (SR)   Coul. recip.
    2.82128e+04    5.86493e+04   -4.32529e+03   -4.98986e+05    2.99647e+03
      Potential    Kinetic En.   Total Energy  Conserved En.    Temperature
   -4.03818e+05    7.19903e+04   -3.31828e+05    1.14875e+07    2.98650e+02
 Pres. DC (bar) Pressure (bar)   Constr. rmsd
   -2.43510e+02   -1.21848e+02    0.00000e+00

           Step           Time
       48580000    97160.00000

   Energies (kJ/mol)
        G96Bond       G96Angle    Proper Dih.  Improper Dih.          LJ-14
    2.32110e+03    3.74713e+03    2.78749e+03    1.11761e+03   -3.17709e+02
     Coulomb-14        LJ (SR)  Disper. corr.   Coulomb (SR)   Coul. recip.
    2.81177e+04    5.98579e+04   -4.33414e+03   -5.00069e+05    2.98948e+03
      Potential    Kinetic En.   Total Energy  Conserved En.    Temperature
   -4.03783e+05    7.30330e+04   -3.30750e+05    1.14883e+07    3.02975e+02
 Pres. DC (bar) Pressure (bar)   Constr. rmsd
   -2.44505e+02    4.24566e+01    0.00000e+00

           Step           Time
       48585000    97170.00000

   Energies (kJ/mol)
        G96Bond       G96Angle    Proper Dih.  Improper Dih.          LJ-14
    2.24492e+03    3.56347e+03    2.75017e+03    1.09705e+03   -2.62238e+02
     Coulomb-14        LJ (SR)  Disper. corr.   Coulomb (SR)   Coul. recip.
    2.80688e+04    5.87811e+04   -4.34540e+03   -4.98604e+05    2.99528e+03
      Potential    Kinetic En.   Total Energy  Conserved En.    Temperature
   -4.03711e+05    7.21612e+04   -3.31550e+05    1.14887e+07    2.99358e+02
 Pres. DC (bar) Pressure (bar)   Constr. rmsd
   -2.45776e+02    7.84360e+01    0.00000e+00

           Step           Time
       48590000    97180.00000

   Energies (kJ/mol)
        G96Bond       G96Angle    Proper Dih.  Improper Dih.          LJ-14
    2.25434e+03    3.80480e+03    2.77644e+03    1.20582e+03   -3.11480e+02
     Coulomb-14        LJ (SR)  Disper. corr.   Coulomb (SR)   Coul. recip.
    2.82074e+04    5.88056e+04   -4.36405e+03   -4.98692e+05    3.06479e+03
      Potential    Kinetic En.   Total Energy  Conserved En.    Temperature
   -4.03248e+05    7.30282e+04   -3.30220e+05    1.14898e+07    3.02955e+02
 Pres. DC (bar) Pressure (bar)   Constr. rmsd
   -2.47888e+02    2.91810e+02    0.00000e+00

           Step           Time
       48595000    97190.00000

   Energies (kJ/mol)
        G96Bond       G96Angle    Proper Dih.  Improper Dih.          LJ-14
    2.51463e+03    3.64304e+03    2.92238e+03    1.04991e+03   -3.37617e+02
     Coulomb-14        LJ (SR)  Disper. corr.   Coulomb (SR)   Coul. recip.
    2.80227e+04    5.75470e+04   -4.32278e+03   -4.96780e+05    2.98124e+03
      Potential    Kinetic En.   Total Energy  Conserved En.    Temperature
   -4.02759e+05    7.34581e+04   -3.29301e+05    1.14903e+07    3.04739e+02
 Pres. DC (bar) Pressure (bar)   Constr. rmsd
   -2.43227e+02   -1.87426e+02    0.00000e+00

           Step           Time
       48600000    97200.00000

   Energies (kJ/mol)
        G96Bond       G96Angle    Proper Dih.  Improper Dih.          LJ-14
    2.30557e+03    3.61576e+03    2.77353e+03    1.12221e+03   -2.18535e+02
     Coulomb-14        LJ (SR)  Disper. corr.   Coulomb (SR)   Coul. recip.
    2.81050e+04    5.96188e+04   -4.36234e+03   -4.99139e+05    3.00116e+03
      Potential    Kinetic En.   Total Energy  Conserved En.    Temperature
   -4.03178e+05    7.23774e+04   -3.30801e+05    1.14909e+07    3.00255e+02
 Pres. DC (bar) Pressure (bar)   Constr. rmsd
   -2.47694e+02    3.13529e+02    0.00000e+00

           Step           Time
       48605000    97210.00000

   Energies (kJ/mol)
        G96Bond       G96Angle    Proper Dih.  Improper Dih.          LJ-14
    2.28101e+03    3.77264e+03    2.82787e+03    1.13997e+03   -2.99295e+02
     Coulomb-14        LJ (SR)  Disper. corr.   Coulomb (SR)   Coul. recip.
    2.81314e+04    5.88198e+04   -4.33852e+03   -4.98601e+05    3.02382e+03
      Potential    Kinetic En.   Total Energy  Conserved En.    Temperature
   -4.03242e+05    7.23679e+04   -3.30875e+05    1.14914e+07    3.00216e+02
 Pres. DC (bar) Pressure (bar)   Constr. rmsd
   -2.45000e+02    6.56127e+01    0.00000e+00

           Step           Time
       48610000    97220.00000

   Energies (kJ/mol)
        G96Bond       G96Angle    Proper Dih.  Improper Dih.          LJ-14
    2.40681e+03    3.69963e+03    2.85485e+03    1.16694e+03   -2.27715e+02
     Coulomb-14        LJ (SR)  Disper. corr.   Coulomb (SR)   Coul. recip.
    2.81504e+04    5.68938e+04   -4.29612e+03   -4.95694e+05    3.09971e+03
      Potential    Kinetic En.   Total Energy  Conserved En.    Temperature
   -4.01945e+05    7.24077e+04   -3.29538e+05    1.14930e+07    3.00381e+02
 Pres. DC (bar) Pressure (bar)   Constr. rmsd
   -2.40241e+02   -1.96248e+02    0.00000e+00

           Step           Time
       48615000    97230.00000

   Energies (kJ/mol)
        G96Bond       G96Angle    Proper Dih.  Improper Dih.          LJ-14
    2.33866e+03    3.68418e+03    2.91072e+03    1.12989e+03   -3.14985e+02
     Coulomb-14        LJ (SR)  Disper. corr.   Coulomb (SR)   Coul. recip.
    2.82633e+04    5.88621e+04   -4.32387e+03   -4.97867e+05    2.91364e+03
      Potential    Kinetic En.   Total Energy  Conserved En.    Temperature
   -4.02404e+05    7.23380e+04   -3.30066e+05    1.14944e+07    3.00092e+02
 Pres. DC (bar) Pressure (bar)   Constr. rmsd
   -2.43350e+02   -6.79343e+01    0.00000e+00

           Step           Time
       48620000    97240.00000

   Energies (kJ/mol)
        G96Bond       G96Angle    Proper Dih.  Improper Dih.          LJ-14
    2.48580e+03    3.51942e+03    2.87013e+03    1.01910e+03   -2.52759e+02
     Coulomb-14        LJ (SR)  Disper. corr.   Coulomb (SR)   Coul. recip.
    2.81633e+04    6.00835e+04   -4.32168e+03   -4.99487e+05    3.07584e+03
      Potential    Kinetic En.   Total Energy  Conserved En.    Temperature
   -4.02845e+05    7.24970e+04   -3.30348e+05    1.14962e+07    3.00751e+02
 Pres. DC (bar) Pressure (bar)   Constr. rmsd
   -2.43104e+02    8.23823e+01    0.00000e+00

           Step           Time
       48625000    97250.00000

   Energies (kJ/mol)
        G96Bond       G96Angle    Proper Dih.  Improper Dih.          LJ-14
    2.33414e+03    3.72265e+03    2.79650e+03    1.10165e+03   -2.94203e+02
     Coulomb-14        LJ (SR)  Disper. corr.   Coulomb (SR)   Coul. recip.
    2.80120e+04    5.68903e+04   -4.27487e+03   -4.94714e+05    3.04972e+03
      Potential    Kinetic En.   Total Energy  Conserved En.    Temperature
   -4.01376e+05    7.21243e+04   -3.29252e+05    1.14968e+07    2.99205e+02
 Pres. DC (bar) Pressure (bar)   Constr. rmsd
   -2.37872e+02   -3.56069e+02    0.00000e+00

           Step           Time
       48630000    97260.00000

   Energies (kJ/mol)
        G96Bond       G96Angle    Proper Dih.  Improper Dih.          LJ-14
    2.25381e+03    3.58294e+03    2.81465e+03    1.10820e+03   -2.66635e+02
     Coulomb-14        LJ (SR)  Disper. corr.   Coulomb (SR)   Coul. recip.
    2.80516e+04    5.84105e+04   -4.32928e+03   -4.97907e+05    3.09868e+03
      Potential    Kinetic En.   Total Energy  Conserved En.    Temperature
   -4.03182e+05    7.14174e+04   -3.31765e+05    1.14977e+07    2.96273e+02
 Pres. DC (bar) Pressure (bar)   Constr. rmsd
   -2.43959e+02   -1.67823e+02    0.00000e+00

           Step           Time
       48635000    97270.00000

   Energies (kJ/mol)
        G96Bond       G96Angle    Proper Dih.  Improper Dih.          LJ-14
    2.28993e+03    3.62162e+03    2.82794e+03    1.12453e+03   -1.92799e+02
     Coulomb-14        LJ (SR)  Disper. corr.   Coulomb (SR)   Coul. recip.
    2.81108e+04    5.96895e+04   -4.35160e+03   -4.99621e+05    3.08133e+03
      Potential    Kinetic En.   Total Energy  Conserved En.    Temperature
   -4.03419e+05    7.27403e+04   -3.30679e+05    1.14984e+07    3.01761e+02
 Pres. DC (bar) Pressure (bar)   Constr. rmsd
   -2.46477e+02    3.91286e+02    0.00000e+00

           Step           Time
       48640000    97280.00000

   Energies (kJ/mol)
        G96Bond       G96Angle    Proper Dih.  Improper Dih.          LJ-14
    2.22298e+03    3.66242e+03    2.81928e+03    1.11614e+03   -3.05481e+02
     Coulomb-14        LJ (SR)  Disper. corr.   Coulomb (SR)   Coul. recip.
    2.79631e+04    5.85132e+04   -4.34622e+03   -4.97536e+05    2.98334e+03
      Potential    Kinetic En.   Total Energy  Conserved En.    Temperature
   -4.02907e+05    7.26591e+04   -3.30248e+05    1.15008e+07    3.01424e+02
 Pres. DC (bar) Pressure (bar)   Constr. rmsd
   -2.45869e+02   -3.39141e+01    0.00000e+00

           Step           Time
       48645000    97290.00000

   Energies (kJ/mol)
        G96Bond       G96Angle    Proper Dih.  Improper Dih.          LJ-14
    2.21740e+03    3.70422e+03    2.85777e+03    1.11490e+03   -2.64755e+02
     Coulomb-14        LJ (SR)  Disper. corr.   Coulomb (SR)   Coul. recip.
    2.79676e+04    5.94840e+04   -4.33583e+03   -5.00083e+05    2.96462e+03
      Potential    Kinetic En.   Total Energy  Conserved En.    Temperature
   -4.04373e+05    7.19173e+04   -3.32456e+05    1.15024e+07    2.98347e+02
 Pres. DC (bar) Pressure (bar)   Constr. rmsd
   -2.44696e+02   -1.44055e+01    0.00000e+00

           Step           Time
       48650000    97300.00000

   Energies (kJ/mol)
        G96Bond       G96Angle    Proper Dih.  Improper Dih.          LJ-14
    2.41973e+03    3.93883e+03    2.85551e+03    1.22930e+03   -2.48214e+02
     Coulomb-14        LJ (SR)  Disper. corr.   Coulomb (SR)   Coul. recip.
    2.79368e+04    5.99414e+04   -4.35173e+03   -4.99774e+05    3.05638e+03
      Potential    Kinetic En.   Total Energy  Conserved En.    Temperature
   -4.02996e+05    7.23221e+04   -3.30674e+05    1.15026e+07    3.00026e+02
 Pres. DC (bar) Pressure (bar)   Constr. rmsd
   -2.46492e+02    2.14253e+02    0.00000e+00

           Step           Time
       48655000    97310.00000

   Energies (kJ/mol)
        G96Bond       G96Angle    Proper Dih.  Improper Dih.          LJ-14
    2.30704e+03    3.76214e+03    2.81974e+03    1.09603e+03   -3.14479e+02
     Coulomb-14        LJ (SR)  Disper. corr.   Coulomb (SR)   Coul. recip.
    2.79039e+04    5.90748e+04   -4.36140e+03   -4.98318e+05    3.10087e+03
      Potential    Kinetic En.   Total Energy  Conserved En.    Temperature
   -4.02930e+05    7.22597e+04   -3.30670e+05    1.15036e+07    2.99767e+02
 Pres. DC (bar) Pressure (bar)   Constr. rmsd
   -2.47587e+02    1.42258e+02    0.00000e+00

           Step           Time
       48660000    97320.00000

   Energies (kJ/mol)
        G96Bond       G96Angle    Proper Dih.  Improper Dih.          LJ-14
    2.22489e+03    3.67377e+03    2.71993e+03    1.07479e+03   -2.63916e+02
     Coulomb-14        LJ (SR)  Disper. corr.   Coulomb (SR)   Coul. recip.
    2.80778e+04    5.83145e+04   -4.32165e+03   -4.97793e+05    2.99313e+03
      Potential    Kinetic En.   Total Energy  Conserved En.    Temperature
   -4.03300e+05    7.25180e+04   -3.30782e+05    1.15042e+07    3.00839e+02
 Pres. DC (bar) Pressure (bar)   Constr. rmsd
   -2.43101e+02    2.84311e+01    0.00000e+00

           Step           Time
       48665000    97330.00000

   Energies (kJ/mol)
        G96Bond       G96Angle    Proper Dih.  Improper Dih.          LJ-14
    2.19790e+03    3.71961e+03    2.75824e+03    1.09578e+03   -2.34837e+02
     Coulomb-14        LJ (SR)  Disper. corr.   Coulomb (SR)   Coul. recip.
    2.79332e+04    5.89744e+04   -4.33855e+03   -4.98868e+05    3.00328e+03
      Potential    Kinetic En.   Total Energy  Conserved En.    Temperature
   -4.03759e+05    7.14718e+04   -3.32287e+05    1.15057e+07    2.96499e+02
 Pres. DC (bar) Pressure (bar)   Constr. rmsd
   -2.45004e+02    9.82049e+01    0.00000e+00

           Step           Time
       48670000    97340.00000

   Energies (kJ/mol)
        G96Bond       G96Angle    Proper Dih.  Improper Dih.          LJ-14
    2.34527e+03    3.61229e+03    2.80318e+03    1.15467e+03   -3.47833e+02
     Coulomb-14        LJ (SR)  Disper. corr.   Coulomb (SR)   Coul. recip.
    2.81086e+04    5.73299e+04   -4.31745e+03   -4.96471e+05    3.03350e+03
      Potential    Kinetic En.   Total Energy  Conserved En.    Temperature
   -4.02749e+05    7.23616e+04   -3.30387e+05    1.15065e+07    3.00190e+02
 Pres. DC (bar) Pressure (bar)   Constr. rmsd
   -2.42629e+02   -3.26025e+02    0.00000e+00

           Step           Time
       48675000    97350.00000

   Energies (kJ/mol)
        G96Bond       G96Angle    Proper Dih.  Improper Dih.          LJ-14
    2.42135e+03    3.58236e+03    2.75116e+03    1.14596e+03   -2.78924e+02
     Coulomb-14        LJ (SR)  Disper. corr.   Coulomb (SR)   Coul. recip.
    2.82365e+04    6.03236e+04   -4.37733e+03   -5.00684e+05    3.01135e+03
      Potential    Kinetic En.   Total Energy  Conserved En.    Temperature
   -4.03868e+05    7.26570e+04   -3.31211e+05    1.15069e+07    3.01415e+02
 Pres. DC (bar) Pressure (bar)   Constr. rmsd
   -2.49397e+02    4.58730e+02    0.00000e+00

           Step           Time
       48680000    97360.00000

   Energies (kJ/mol)
        G96Bond       G96Angle    Proper Dih.  Improper Dih.          LJ-14
    2.39781e+03    3.66350e+03    2.89380e+03    1.08037e+03   -2.95884e+02
     Coulomb-14        LJ (SR)  Disper. corr.   Coulomb (SR)   Coul. recip.
    2.80418e+04    5.99091e+04   -4.34436e+03   -4.98543e+05    3.03782e+03
      Potential    Kinetic En.   Total Energy  Conserved En.    Temperature
   -4.02159e+05    7.30856e+04   -3.29074e+05    1.15080e+07    3.03193e+02
 Pres. DC (bar) Pressure (bar)   Constr. rmsd
   -2.45659e+02    2.09437e+02    0.00000e+00

           Step           Time
       48685000    97370.00000

   Energies (kJ/mol)
        G96Bond       G96Angle    Proper Dih.  Improper Dih.          LJ-14
    2.26062e+03    3.67462e+03    2.83161e+03    1.08026e+03   -2.34548e+02
     Coulomb-14        LJ (SR)  Disper. corr.   Coulomb (SR)   Coul. recip.
    2.81723e+04    5.71504e+04   -4.28444e+03   -4.96001e+05    3.05152e+03
      Potential    Kinetic En.   Total Energy  Conserved En.    Temperature
   -4.02299e+05    7.19622e+04   -3.30336e+05    1.15086e+07    2.98533e+02
 Pres. DC (bar) Pressure (bar)   Constr. rmsd
   -2.38938e+02   -3.85312e+02    0.00000e+00

           Step           Time
       48690000    97380.00000

   Energies (kJ/mol)
        G96Bond       G96Angle    Proper Dih.  Improper Dih.          LJ-14
    2.32339e+03    3.68061e+03    2.89963e+03    1.14250e+03   -3.50675e+02
     Coulomb-14        LJ (SR)  Disper. corr.   Coulomb (SR)   Coul. recip.
    2.79794e+04    5.92261e+04   -4.29870e+03   -4.98572e+05    2.99678e+03
      Potential    Kinetic En.   Total Energy  Conserved En.    Temperature
   -4.02972e+05    7.22379e+04   -3.30735e+05    1.15111e+07    2.99677e+02
 Pres. DC (bar) Pressure (bar)   Constr. rmsd
   -2.40529e+02   -1.44872e+02    0.00000e+00

           Step           Time
       48695000    97390.00000

   Energies (kJ/mol)
        G96Bond       G96Angle    Proper Dih.  Improper Dih.          LJ-14
    2.30762e+03    3.63432e+03    2.80762e+03    1.19484e+03   -2.26574e+02
     Coulomb-14        LJ (SR)  Disper. corr.   Coulomb (SR)   Coul. recip.
    2.82611e+04    5.94942e+04   -4.36576e+03   -4.98977e+05    3.07989e+03
      Potential    Kinetic En.   Total Energy  Conserved En.    Temperature
   -4.02789e+05    7.25216e+04   -3.30268e+05    1.15138e+07    3.00854e+02
 Pres. DC (bar) Pressure (bar)   Constr. rmsd
   -2.48082e+02    2.13147e+02    0.00000e+00

           Step           Time
       48700000    97400.00000

   Energies (kJ/mol)
        G96Bond       G96Angle    Proper Dih.  Improper Dih.          LJ-14
    2.35034e+03    3.72013e+03    2.72838e+03    1.15091e+03   -3.16441e+02
     Coulomb-14        LJ (SR)  Disper. corr.   Coulomb (SR)   Coul. recip.
    2.81293e+04    6.02271e+04   -4.37231e+03   -5.00488e+05    3.05001e+03
      Potential    Kinetic En.   Total Energy  Conserved En.    Temperature
   -4.03821e+05    7.25836e+04   -3.31237e+05    1.15172e+07    3.01111e+02
 Pres. DC (bar) Pressure (bar)   Constr. rmsd
   -2.48826e+02    3.05558e+02    0.00000e+00

           Step           Time
       48705000    97410.00000

   Energies (kJ/mol)
        G96Bond       G96Angle    Proper Dih.  Improper Dih.          LJ-14
    2.29654e+03    3.76526e+03    2.80200e+03    1.10648e+03   -2.86003e+02
     Coulomb-14        LJ (SR)  Disper. corr.   Coulomb (SR)   Coul. recip.
    2.80701e+04    6.01883e+04   -4.43180e+03   -5.00158e+05    2.89601e+03
      Potential    Kinetic En.   Total Energy  Conserved En.    Temperature
   -4.03751e+05    7.23385e+04   -3.31412e+05    1.15211e+07    3.00094e+02
 Pres. DC (bar) Pressure (bar)   Constr. rmsd
   -2.55635e+02    7.23542e+02    0.00000e+00

           Step           Time
       48710000    97420.00000

   Energies (kJ/mol)
        G96Bond       G96Angle    Proper Dih.  Improper Dih.          LJ-14
    2.27993e+03    3.66466e+03    2.69130e+03    1.01172e+03   -2.33268e+02
     Coulomb-14        LJ (SR)  Disper. corr.   Coulomb (SR)   Coul. recip.
    2.83459e+04    5.80424e+04   -4.32119e+03   -4.97865e+05    3.09409e+03
      Potential    Kinetic En.   Total Energy  Conserved En.    Temperature
   -4.03289e+05    7.13504e+04   -3.31939e+05    1.15234e+07    2.95995e+02
 Pres. DC (bar) Pressure (bar)   Constr. rmsd
   -2.43049e+02   -2.39613e+02    0.00000e+00

           Step           Time
       48715000    97430.00000

   Energies (kJ/mol)
        G96Bond       G96Angle    Proper Dih.  Improper Dih.          LJ-14
    2.30849e+03    3.63373e+03    2.74365e+03    1.17468e+03   -2.38878e+02
     Coulomb-14        LJ (SR)  Disper. corr.   Coulomb (SR)   Coul. recip.
    2.82115e+04    5.92219e+04   -4.32236e+03   -4.98681e+05    2.96538e+03
      Potential    Kinetic En.   Total Energy  Conserved En.    Temperature
   -4.02983e+05    7.26265e+04   -3.30356e+05    1.15237e+07    3.01289e+02
 Pres. DC (bar) Pressure (bar)   Constr. rmsd
   -2.43180e+02   -2.62063e+01    0.00000e+00

           Step           Time
       48720000    97440.00000

   Energies (kJ/mol)
        G96Bond       G96Angle    Proper Dih.  Improper Dih.          LJ-14
    2.30191e+03    3.73343e+03    2.71599e+03    1.09019e+03   -2.97783e+02
     Coulomb-14        LJ (SR)  Disper. corr.   Coulomb (SR)   Coul. recip.
    2.80189e+04    5.93168e+04   -4.30704e+03   -4.99194e+05    3.05099e+03
      Potential    Kinetic En.   Total Energy  Conserved En.    Temperature
   -4.03570e+05    7.21756e+04   -3.31395e+05    1.15256e+07    2.99418e+02
 Pres. DC (bar) Pressure (bar)   Constr. rmsd
   -2.41462e+02   -1.45382e+02    0.00000e+00

           Step           Time
       48725000    97450.00000

   Energies (kJ/mol)
        G96Bond       G96Angle    Proper Dih.  Improper Dih.          LJ-14
    2.30862e+03    3.58074e+03    2.73641e+03    1.13453e+03   -2.38597e+02
     Coulomb-14        LJ (SR)  Disper. corr.   Coulomb (SR)   Coul. recip.
    2.82587e+04    5.89936e+04   -4.34269e+03   -4.98464e+05    3.02049e+03
      Potential    Kinetic En.   Total Energy  Conserved En.    Temperature
   -4.03012e+05    7.27280e+04   -3.30284e+05    1.15316e+07    3.01710e+02
 Pres. DC (bar) Pressure (bar)   Constr. rmsd
   -2.45470e+02    1.11734e+02    0.00000e+00

           Step           Time
       48730000    97460.00000

   Energies (kJ/mol)
        G96Bond       G96Angle    Proper Dih.  Improper Dih.          LJ-14
    2.31498e+03    3.55578e+03    2.86704e+03    1.11825e+03   -2.90116e+02
     Coulomb-14        LJ (SR)  Disper. corr.   Coulomb (SR)   Coul. recip.
    2.81817e+04    5.87150e+04   -4.31498e+03   -4.98169e+05    3.06321e+03
      Potential    Kinetic En.   Total Energy  Conserved En.    Temperature
   -4.02958e+05    7.17115e+04   -3.31247e+05    1.15326e+07    2.97493e+02
 Pres. DC (bar) Pressure (bar)   Constr. rmsd
   -2.42351e+02   -2.43804e+02    0.00000e+00

           Step           Time
       48735000    97470.00000

   Energies (kJ/mol)
        G96Bond       G96Angle    Proper Dih.  Improper Dih.          LJ-14
    2.39243e+03    3.60728e+03    2.95313e+03    1.10413e+03   -3.31061e+02
     Coulomb-14        LJ (SR)  Disper. corr.   Coulomb (SR)   Coul. recip.
    2.78901e+04    5.72901e+04   -4.31571e+03   -4.96316e+05    2.94521e+03
      Potential    Kinetic En.   Total Energy  Conserved En.    Temperature
   -4.02781e+05    7.27867e+04   -3.29994e+05    1.15334e+07    3.01953e+02
 Pres. DC (bar) Pressure (bar)   Constr. rmsd
   -2.42434e+02   -3.15245e+02    0.00000e+00

           Step           Time
       48740000    97480.00000

   Energies (kJ/mol)
        G96Bond       G96Angle    Proper Dih.  Improper Dih.          LJ-14
    2.50093e+03    3.57771e+03    2.76614e+03    1.14184e+03   -3.29700e+02
     Coulomb-14        LJ (SR)  Disper. corr.   Coulomb (SR)   Coul. recip.
    2.81288e+04    5.93326e+04   -4.33288e+03   -4.98319e+05    3.03879e+03
      Potential    Kinetic En.   Total Energy  Conserved En.    Temperature
   -4.02495e+05    7.24741e+04   -3.30021e+05    1.15341e+07    3.00656e+02
 Pres. DC (bar) Pressure (bar)   Constr. rmsd
   -2.44364e+02    1.18133e+02    0.00000e+00

           Step           Time
       48745000    97490.00000

   Energies (kJ/mol)
        G96Bond       G96Angle    Proper Dih.  Improper Dih.          LJ-14
    2.37718e+03    3.56222e+03    2.91492e+03    1.07936e+03   -2.18187e+02
     Coulomb-14        LJ (SR)  Disper. corr.   Coulomb (SR)   Coul. recip.
    2.82007e+04    5.91632e+04   -4.33266e+03   -4.99606e+05    3.00761e+03
      Potential    Kinetic En.   Total Energy  Conserved En.    Temperature
   -4.03851e+05    7.30141e+04   -3.30837e+05    1.15346e+07    3.02897e+02
 Pres. DC (bar) Pressure (bar)   Constr. rmsd
   -2.44339e+02    9.61453e+01    0.00000e+00

           Step           Time
       48750000    97500.00000

   Energies (kJ/mol)
        G96Bond       G96Angle    Proper Dih.  Improper Dih.          LJ-14
    2.45647e+03    3.49651e+03    2.86153e+03    1.08228e+03   -2.93230e+02
     Coulomb-14        LJ (SR)  Disper. corr.   Coulomb (SR)   Coul. recip.
    2.79764e+04    5.84825e+04   -4.30822e+03   -4.97882e+05    2.99079e+03
      Potential    Kinetic En.   Total Energy  Conserved En.    Temperature
   -4.03137e+05    7.22124e+04   -3.30924e+05    1.15352e+07    2.99571e+02
 Pres. DC (bar) Pressure (bar)   Constr. rmsd
   -2.41593e+02   -3.30560e+02    0.00000e+00

           Step           Time
       48755000    97510.00000

   Energies (kJ/mol)
        G96Bond       G96Angle    Proper Dih.  Improper Dih.          LJ-14
    2.25963e+03    3.64290e+03    2.79240e+03    1.08593e+03   -1.61901e+02
     Coulomb-14        LJ (SR)  Disper. corr.   Coulomb (SR)   Coul. recip.
    2.81282e+04    5.96162e+04   -4.34900e+03   -4.98748e+05    2.96201e+03
      Potential    Kinetic En.   Total Energy  Conserved En.    Temperature
   -4.02771e+05    7.30858e+04   -3.29685e+05    1.15377e+07    3.03194e+02
 Pres. DC (bar) Pressure (bar)   Constr. rmsd
   -2.46184e+02    4.35173e+02    0.00000e+00

           Step           Time
       48760000    97520.00000

   Energies (kJ/mol)
        G96Bond       G96Angle    Proper Dih.  Improper Dih.          LJ-14
    2.21969e+03    3.62210e+03    2.71073e+03    1.09253e+03   -2.62964e+02
     Coulomb-14        LJ (SR)  Disper. corr.   Coulomb (SR)   Coul. recip.
    2.80437e+04    5.80384e+04   -4.30846e+03   -4.97893e+05    3.00384e+03
      Potential    Kinetic En.   Total Energy  Conserved En.    Temperature
   -4.03733e+05    7.19858e+04   -3.31748e+05    1.15382e+07    2.98631e+02
 Pres. DC (bar) Pressure (bar)   Constr. rmsd
   -2.41620e+02   -2.86856e+02    0.00000e+00

           Step           Time
       48765000    97530.00000

   Energies (kJ/mol)
        G96Bond       G96Angle    Proper Dih.  Improper Dih.          LJ-14
    2.38343e+03    3.48261e+03    2.78812e+03    1.09627e+03   -2.51711e+02
     Coulomb-14        LJ (SR)  Disper. corr.   Coulomb (SR)   Coul. recip.
    2.79574e+04    6.06301e+04   -4.36784e+03   -5.01312e+05    2.95467e+03
      Potential    Kinetic En.   Total Energy  Conserved En.    Temperature
   -4.04639e+05    7.23077e+04   -3.32331e+05    1.15420e+07    2.99966e+02
 Pres. DC (bar) Pressure (bar)   Constr. rmsd
   -2.48318e+02    2.41765e+02    0.00000e+00

           Step           Time
       48770000    97540.00000

   Energies (kJ/mol)
        G96Bond       G96Angle    Proper Dih.  Improper Dih.          LJ-14
    2.32510e+03    3.56895e+03    2.78607e+03    1.03878e+03   -2.40238e+02
     Coulomb-14        LJ (SR)  Disper. corr.   Coulomb (SR)   Coul. recip.
    2.81163e+04    5.93203e+04   -4.39085e+03   -5.00042e+05    2.94260e+03
      Potential    Kinetic En.   Total Energy  Conserved En.    Temperature
   -4.04575e+05    7.22253e+04   -3.32350e+05    1.15441e+07    2.99624e+02
 Pres. DC (bar) Pressure (bar)   Constr. rmsd
   -2.50939e+02   -2.93950e+01    0.00000e+00

           Step           Time
       48775000    97550.00000

   Energies (kJ/mol)
        G96Bond       G96Angle    Proper Dih.  Improper Dih.          LJ-14
    2.32921e+03    3.57739e+03    2.83210e+03    1.09424e+03   -2.96104e+02
     Coulomb-14        LJ (SR)  Disper. corr.   Coulomb (SR)   Coul. recip.
    2.82125e+04    5.86683e+04   -4.32017e+03   -4.99131e+05    3.00400e+03
      Potential    Kinetic En.   Total Energy  Conserved En.    Temperature
   -4.04030e+05    7.25352e+04   -3.31494e+05    1.15450e+07    3.00910e+02
 Pres. DC (bar) Pressure (bar)   Constr. rmsd
   -2.42935e+02   -2.62370e+02    0.00000e+00

           Step           Time
       48780000    97560.00000

   Energies (kJ/mol)
        G96Bond       G96Angle    Proper Dih.  Improper Dih.          LJ-14
    2.36589e+03    3.66539e+03    2.77978e+03    1.10136e+03   -2.63166e+02
     Coulomb-14        LJ (SR)  Disper. corr.   Coulomb (SR)   Coul. recip.
    2.82342e+04    5.92072e+04   -4.31270e+03   -4.98458e+05    3.00045e+03
      Potential    Kinetic En.   Total Energy  Conserved En.    Temperature
   -4.02680e+05    7.20033e+04   -3.30676e+05    1.15461e+07    2.98703e+02
 Pres. DC (bar) Pressure (bar)   Constr. rmsd
   -2.42096e+02    3.59042e+00    0.00000e+00

           Step           Time
       48785000    97570.00000

   Energies (kJ/mol)
        G96Bond       G96Angle    Proper Dih.  Improper Dih.          LJ-14
    2.38956e+03    3.75648e+03    2.70776e+03    1.07988e+03   -2.61677e+02
     Coulomb-14        LJ (SR)  Disper. corr.   Coulomb (SR)   Coul. recip.
    2.79538e+04    5.89990e+04   -4.36202e+03   -4.98963e+05    2.96945e+03
      Potential    Kinetic En.   Total Energy  Conserved En.    Temperature
   -4.03731e+05    7.26706e+04   -3.31060e+05    1.15472e+07    3.01472e+02
 Pres. DC (bar) Pressure (bar)   Constr. rmsd
   -2.47658e+02    1.03455e+02    0.00000e+00

           Step           Time
       48790000    97580.00000

   Energies (kJ/mol)
        G96Bond       G96Angle    Proper Dih.  Improper Dih.          LJ-14
    2.31327e+03    3.66846e+03    2.81480e+03    1.13148e+03   -2.82872e+02
     Coulomb-14        LJ (SR)  Disper. corr.   Coulomb (SR)   Coul. recip.
    2.80516e+04    5.94165e+04   -4.38273e+03   -4.99107e+05    3.08433e+03
      Potential    Kinetic En.   Total Energy  Conserved En.    Temperature
   -4.03293e+05    7.29010e+04   -3.30392e+05    1.15486e+07    3.02427e+02
 Pres. DC (bar) Pressure (bar)   Constr. rmsd
   -2.50012e+02    2.60765e+02    0.00000e+00

           Step           Time
       48795000    97590.00000

   Energies (kJ/mol)
        G96Bond       G96Angle    Proper Dih.  Improper Dih.          LJ-14
    2.48596e+03    3.60300e+03    2.85895e+03    1.10024e+03   -2.62972e+02
     Coulomb-14        LJ (SR)  Disper. corr.   Coulomb (SR)   Coul. recip.
    2.81191e+04    5.90818e+04   -4.31824e+03   -4.98258e+05    2.98033e+03
      Potential    Kinetic En.   Total Energy  Conserved En.    Temperature
   -4.02610e+05    7.26582e+04   -3.29951e+05    1.15491e+07    3.01420e+02
 Pres. DC (bar) Pressure (bar)   Constr. rmsd
   -2.42718e+02    2.44011e+01    0.00000e+00

           Step           Time
       48800000    97600.00000

   Energies (kJ/mol)
        G96Bond       G96Angle    Proper Dih.  Improper Dih.          LJ-14
    2.22883e+03    3.68225e+03    2.82261e+03    1.09175e+03   -2.47388e+02
     Coulomb-14        LJ (SR)  Disper. corr.   Coulomb (SR)   Coul. recip.
    2.82935e+04    5.98468e+04   -4.37668e+03   -5.01022e+05    2.95072e+03
      Potential    Kinetic En.   Total Energy  Conserved En.    Temperature
   -4.04730e+05    7.22218e+04   -3.32508e+05    1.15504e+07    2.99610e+02
 Pres. DC (bar) Pressure (bar)   Constr. rmsd
   -2.49323e+02    7.43861e+02    0.00000e+00

           Step           Time
       48805000    97610.00000

   Energies (kJ/mol)
        G96Bond       G96Angle    Proper Dih.  Improper Dih.          LJ-14
    2.24929e+03    3.65818e+03    2.71217e+03    1.07999e+03   -2.90872e+02
     Coulomb-14        LJ (SR)  Disper. corr.   Coulomb (SR)   Coul. recip.
    2.81494e+04    5.92614e+04   -4.35147e+03   -4.99321e+05    2.98937e+03
      Potential    Kinetic En.   Total Energy  Conserved En.    Temperature
   -4.03864e+05    7.33186e+04   -3.30545e+05    1.15530e+07    3.04160e+02
 Pres. DC (bar) Pressure (bar)   Constr. rmsd
   -2.46463e+02    1.30026e+01    0.00000e+00

           Step           Time
       48810000    97620.00000

   Energies (kJ/mol)
        G96Bond       G96Angle    Proper Dih.  Improper Dih.          LJ-14
    2.19199e+03    3.67475e+03    2.76401e+03    1.08917e+03   -2.99077e+02
     Coulomb-14        LJ (SR)  Disper. corr.   Coulomb (SR)   Coul. recip.
    2.79984e+04    5.86044e+04   -4.33074e+03   -4.98244e+05    2.96967e+03
      Potential    Kinetic En.   Total Energy  Conserved En.    Temperature
   -4.03581e+05    7.20889e+04   -3.31492e+05    1.15534e+07    2.99058e+02
 Pres. DC (bar) Pressure (bar)   Constr. rmsd
   -2.44123e+02    1.88854e+01    0.00000e+00

           Step           Time
       48815000    97630.00000

   Energies (kJ/mol)
        G96Bond       G96Angle    Proper Dih.  Improper Dih.          LJ-14
    2.32348e+03    3.60753e+03    2.81947e+03    1.11918e+03   -3.08755e+02
     Coulomb-14        LJ (SR)  Disper. corr.   Coulomb (SR)   Coul. recip.
    2.79984e+04    5.84194e+04   -4.29077e+03   -4.97373e+05    3.11799e+03
      Potential    Kinetic En.   Total Energy  Conserved En.    Temperature
   -4.02567e+05    7.22587e+04   -3.30309e+05    1.15545e+07    2.99763e+02
 Pres. DC (bar) Pressure (bar)   Constr. rmsd
   -2.39643e+02   -2.64889e+02    0.00000e+00

           Step           Time
       48820000    97640.00000

   Energies (kJ/mol)
        G96Bond       G96Angle    Proper Dih.  Improper Dih.          LJ-14
    2.35338e+03    3.56849e+03    2.71085e+03    1.07204e+03   -3.24584e+02
     Coulomb-14        LJ (SR)  Disper. corr.   Coulomb (SR)   Coul. recip.
    2.82669e+04    5.88091e+04   -4.27411e+03   -4.97936e+05    3.10058e+03
      Potential    Kinetic En.   Total Energy  Conserved En.    Temperature
   -4.02654e+05    7.25801e+04   -3.30074e+05    1.15559e+07    3.01096e+02
 Pres. DC (bar) Pressure (bar)   Constr. rmsd
   -2.37788e+02   -3.39505e+02    0.00000e+00

           Step           Time
       48825000    97650.00000

   Energies (kJ/mol)
        G96Bond       G96Angle    Proper Dih.  Improper Dih.          LJ-14
    2.34730e+03    3.73825e+03    2.83721e+03    1.11076e+03   -3.06189e+02
     Coulomb-14        LJ (SR)  Disper. corr.   Coulomb (SR)   Coul. recip.
    2.79839e+04    5.87896e+04   -4.33366e+03   -4.97605e+05    3.04691e+03
      Potential    Kinetic En.   Total Energy  Conserved En.    Temperature
   -4.02391e+05    7.20851e+04   -3.30306e+05    1.15565e+07    2.99043e+02
 Pres. DC (bar) Pressure (bar)   Constr. rmsd
   -2.44452e+02   -2.01963e+02    0.00000e+00

           Step           Time
       48830000    97660.00000

   Energies (kJ/mol)
        G96Bond       G96Angle    Proper Dih.  Improper Dih.          LJ-14
    2.34145e+03    3.49098e+03    2.76693e+03    1.13294e+03   -2.45461e+02
     Coulomb-14        LJ (SR)  Disper. corr.   Coulomb (SR)   Coul. recip.
    2.82550e+04    5.91199e+04   -4.37013e+03   -4.98738e+05    3.01083e+03
      Potential    Kinetic En.   Total Energy  Conserved En.    Temperature
   -4.03235e+05    7.22228e+04   -3.31013e+05    1.15574e+07    2.99614e+02
 Pres. DC (bar) Pressure (bar)   Constr. rmsd
   -2.48578e+02    8.71233e+01    0.00000e+00

           Step           Time
       48835000    97670.00000

   Energies (kJ/mol)
        G96Bond       G96Angle    Proper Dih.  Improper Dih.          LJ-14
    2.27218e+03    3.57658e+03    2.88658e+03    1.04184e+03   -2.32859e+02
     Coulomb-14        LJ (SR)  Disper. corr.   Coulomb (SR)   Coul. recip.
    2.80700e+04    5.78092e+04   -4.35010e+03   -4.97050e+05    2.99925e+03
      Potential    Kinetic En.   Total Energy  Conserved En.    Temperature
   -4.02978e+05    7.31115e+04   -3.29866e+05    1.15589e+07    3.03300e+02
 Pres. DC (bar) Pressure (bar)   Constr. rmsd
   -2.46308e+02   -8.98345e+00    0.00000e+00

           Step           Time
       48840000    97680.00000

   Energies (kJ/mol)
        G96Bond       G96Angle    Proper Dih.  Improper Dih.          LJ-14
    2.23539e+03    3.63272e+03    2.71601e+03    1.12677e+03   -3.17707e+02
     Coulomb-14        LJ (SR)  Disper. corr.   Coulomb (SR)   Coul. recip.
    2.82019e+04    5.76309e+04   -4.29782e+03   -4.97508e+05    3.08192e+03
      Potential    Kinetic En.   Total Energy  Conserved En.    Temperature
   -4.03498e+05    7.16885e+04   -3.31810e+05    1.15601e+07    2.97397e+02
 Pres. DC (bar) Pressure (bar)   Constr. rmsd
   -2.40430e+02   -4.04663e+02    0.00000e+00

           Step           Time
       48845000    97690.00000

   Energies (kJ/mol)
        G96Bond       G96Angle    Proper Dih.  Improper Dih.          LJ-14
    2.35879e+03    3.65042e+03    2.75091e+03    1.19655e+03   -3.14109e+02
     Coulomb-14        LJ (SR)  Disper. corr.   Coulomb (SR)   Coul. recip.
    2.84031e+04    5.95796e+04   -4.29509e+03   -4.98956e+05    3.15200e+03
      Potential    Kinetic En.   Total Energy  Conserved En.    Temperature
   -4.02473e+05    7.22796e+04   -3.30194e+05    1.15615e+07    2.99850e+02
 Pres. DC (bar) Pressure (bar)   Constr. rmsd
   -2.40125e+02    3.44902e+01    0.00000e+00

           Step           Time
       48850000    97700.00000

   Energies (kJ/mol)
        G96Bond       G96Angle    Proper Dih.  Improper Dih.          LJ-14
    2.37170e+03    3.69965e+03    2.83640e+03    1.09979e+03   -2.73781e+02
     Coulomb-14        LJ (SR)  Disper. corr.   Coulomb (SR)   Coul. recip.
    2.81404e+04    5.75717e+04   -4.32490e+03   -4.96898e+05    2.93859e+03
      Potential    Kinetic En.   Total Energy  Conserved En.    Temperature
   -4.02838e+05    7.23400e+04   -3.30498e+05    1.15624e+07    3.00100e+02
 Pres. DC (bar) Pressure (bar)   Constr. rmsd
   -2.43465e+02   -1.78757e+02    0.00000e+00

           Step           Time
       48855000    97710.00000

   Energies (kJ/mol)
        G96Bond       G96Angle    Proper Dih.  Improper Dih.          LJ-14
    2.18763e+03    3.79241e+03    2.83518e+03    1.12146e+03   -3.26246e+02
     Coulomb-14        LJ (SR)  Disper. corr.   Coulomb (SR)   Coul. recip.
    2.81307e+04    6.00100e+04   -4.32603e+03   -4.99237e+05    3.01694e+03
      Potential    Kinetic En.   Total Energy  Conserved En.    Temperature
   -4.02795e+05    7.09653e+04   -3.31830e+05    1.15630e+07    2.94397e+02
 Pres. DC (bar) Pressure (bar)   Constr. rmsd
   -2.43593e+02    1.28993e+02    0.00000e+00

           Step           Time
       48860000    97720.00000

   Energies (kJ/mol)
        G96Bond       G96Angle    Proper Dih.  Improper Dih.          LJ-14
    2.38383e+03    3.53933e+03    2.79298e+03    1.06744e+03   -2.85417e+02
     Coulomb-14        LJ (SR)  Disper. corr.   Coulomb (SR)   Coul. recip.
    2.82555e+04    5.92729e+04   -4.29347e+03   -4.97893e+05    3.02691e+03
      Potential    Kinetic En.   Total Energy  Conserved En.    Temperature
   -4.02133e+05    7.23491e+04   -3.29784e+05    1.15634e+07    3.00138e+02
 Pres. DC (bar) Pressure (bar)   Constr. rmsd
   -2.39945e+02   -1.60306e+02    0.00000e+00

           Step           Time
       48865000    97730.00000

   Energies (kJ/mol)
        G96Bond       G96Angle    Proper Dih.  Improper Dih.          LJ-14
    2.23468e+03    3.57184e+03    2.70526e+03    1.12313e+03   -2.32824e+02
     Coulomb-14        LJ (SR)  Disper. corr.   Coulomb (SR)   Coul. recip.
    2.83241e+04    5.96204e+04   -4.37183e+03   -5.00464e+05    3.03738e+03
      Potential    Kinetic En.   Total Energy  Conserved En.    Temperature
   -4.04452e+05    7.20846e+04   -3.32367e+05    1.15654e+07    2.99041e+02
 Pres. DC (bar) Pressure (bar)   Constr. rmsd
   -2.48771e+02    1.61097e+02    0.00000e+00

           Step           Time
       48870000    97740.00000

   Energies (kJ/mol)
        G96Bond       G96Angle    Proper Dih.  Improper Dih.          LJ-14
    2.34890e+03    3.63307e+03    2.91041e+03    1.11720e+03   -2.41596e+02
     Coulomb-14        LJ (SR)  Disper. corr.   Coulomb (SR)   Coul. recip.
    2.82296e+04    6.01776e+04   -4.34783e+03   -5.00391e+05    3.00020e+03
      Potential    Kinetic En.   Total Energy  Conserved En.    Temperature
   -4.03564e+05    7.22931e+04   -3.31271e+05    1.15671e+07    2.99906e+02
 Pres. DC (bar) Pressure (bar)   Constr. rmsd
   -2.46050e+02    2.85998e+02    0.00000e+00

           Step           Time
       48875000    97750.00000

   Energies (kJ/mol)
        G96Bond       G96Angle    Proper Dih.  Improper Dih.          LJ-14
    2.27491e+03    3.70745e+03    2.85781e+03    1.09348e+03   -2.76067e+02
     Coulomb-14        LJ (SR)  Disper. corr.   Coulomb (SR)   Coul. recip.
    2.80461e+04    5.89966e+04   -4.35638e+03   -4.98788e+05    2.86644e+03
      Potential    Kinetic En.   Total Energy  Conserved En.    Temperature
   -4.03578e+05    7.26693e+04   -3.30908e+05    1.15677e+07    3.01466e+02
 Pres. DC (bar) Pressure (bar)   Constr. rmsd
   -2.47019e+02    7.55922e+01    0.00000e+00

           Step           Time
       48880000    97760.00000

   Energies (kJ/mol)
        G96Bond       G96Angle    Proper Dih.  Improper Dih.          LJ-14
    2.22402e+03    3.57849e+03    2.83615e+03    1.04217e+03   -2.94205e+02
     Coulomb-14        LJ (SR)  Disper. corr.   Coulomb (SR)   Coul. recip.
    2.80811e+04    5.88663e+04   -4.35004e+03   -4.98340e+05    3.05497e+03
      Potential    Kinetic En.   Total Energy  Conserved En.    Temperature
   -4.03301e+05    7.19517e+04   -3.31349e+05    1.15688e+07    2.98489e+02
 Pres. DC (bar) Pressure (bar)   Constr. rmsd
   -2.46301e+02    3.09666e+02    0.00000e+00

           Step           Time
       48885000    97770.00000

   Energies (kJ/mol)
        G96Bond       G96Angle    Proper Dih.  Improper Dih.          LJ-14
    2.41467e+03    3.63403e+03    2.84563e+03    1.01544e+03   -2.27264e+02
     Coulomb-14        LJ (SR)  Disper. corr.   Coulomb (SR)   Coul. recip.
    2.81776e+04    5.98535e+04   -4.37527e+03   -4.99725e+05    2.93685e+03
      Potential    Kinetic En.   Total Energy  Conserved En.    Temperature
   -4.03450e+05    7.22495e+04   -3.31200e+05    1.15693e+07    2.99725e+02
 Pres. DC (bar) Pressure (bar)   Constr. rmsd
   -2.49162e+02    3.64956e+02    0.00000e+00

           Step           Time
       48890000    97780.00000

   Energies (kJ/mol)
        G96Bond       G96Angle    Proper Dih.  Improper Dih.          LJ-14
    2.38766e+03    3.58354e+03    2.87155e+03    1.07296e+03   -2.41336e+02
     Coulomb-14        LJ (SR)  Disper. corr.   Coulomb (SR)   Coul. recip.
    2.77861e+04    5.66698e+04   -4.24900e+03   -4.94325e+05    3.04734e+03
      Potential    Kinetic En.   Total Energy  Conserved En.    Temperature
   -4.01396e+05    7.20430e+04   -3.29354e+05    1.15724e+07    2.98868e+02
 Pres. DC (bar) Pressure (bar)   Constr. rmsd
   -2.35006e+02   -5.90678e+02    0.00000e+00

           Step           Time
       48895000    97790.00000

   Energies (kJ/mol)
        G96Bond       G96Angle    Proper Dih.  Improper Dih.          LJ-14
    2.33501e+03    3.62294e+03    2.82266e+03    1.06207e+03   -2.73321e+02
     Coulomb-14        LJ (SR)  Disper. corr.   Coulomb (SR)   Coul. recip.
    2.81962e+04    5.84227e+04   -4.30366e+03   -4.96314e+05    3.04306e+03
      Potential    Kinetic En.   Total Energy  Conserved En.    Temperature
   -4.01387e+05    7.24224e+04   -3.28964e+05    1.15732e+07    3.00442e+02
 Pres. DC (bar) Pressure (bar)   Constr. rmsd
   -2.41084e+02   -1.93192e+02    0.00000e+00

           Step           Time
       48900000    97800.00000

   Energies (kJ/mol)
        G96Bond       G96Angle    Proper Dih.  Improper Dih.          LJ-14
    2.24150e+03    3.76682e+03    2.78859e+03    1.08699e+03   -3.17900e+02
     Coulomb-14        LJ (SR)  Disper. corr.   Coulomb (SR)   Coul. recip.
    2.80485e+04    5.68625e+04   -4.25494e+03   -4.94137e+05    3.12577e+03
      Potential    Kinetic En.   Total Energy  Conserved En.    Temperature
   -4.00789e+05    7.22298e+04   -3.28559e+05    1.15740e+07    2.99643e+02
 Pres. DC (bar) Pressure (bar)   Constr. rmsd
   -2.35663e+02   -6.67079e+02    0.00000e+00

           Step           Time
       48905000    97810.00000

   Energies (kJ/mol)
        G96Bond       G96Angle    Proper Dih.  Improper Dih.          LJ-14
    2.23971e+03    3.63897e+03    2.80298e+03    1.16200e+03   -1.97240e+02
     Coulomb-14        LJ (SR)  Disper. corr.   Coulomb (SR)   Coul. recip.
    2.81768e+04    5.83339e+04   -4.33736e+03   -4.97539e+05    2.97330e+03
      Potential    Kinetic En.   Total Energy  Conserved En.    Temperature
   -4.02746e+05    7.21118e+04   -3.30634e+05    1.15760e+07    2.99154e+02
 Pres. DC (bar) Pressure (bar)   Constr. rmsd
   -2.44869e+02    7.02609e+01    0.00000e+00

           Step           Time
       48910000    97820.00000

   Energies (kJ/mol)
        G96Bond       G96Angle    Proper Dih.  Improper Dih.          LJ-14
    2.41685e+03    3.64331e+03    2.82270e+03    1.07892e+03   -3.45383e+02
     Coulomb-14        LJ (SR)  Disper. corr.   Coulomb (SR)   Coul. recip.
    2.79544e+04    5.88074e+04   -4.29496e+03   -4.97091e+05    3.04795e+03
      Potential    Kinetic En.   Total Energy  Conserved En.    Temperature
   -4.01960e+05    7.25706e+04   -3.29389e+05    1.15776e+07    3.01057e+02
 Pres. DC (bar) Pressure (bar)   Constr. rmsd
   -2.40110e+02   -1.39856e+02    0.00000e+00

           Step           Time
       48915000    97830.00000

   Energies (kJ/mol)
        G96Bond       G96Angle    Proper Dih.  Improper Dih.          LJ-14
    2.27898e+03    3.62153e+03    2.89736e+03    1.07244e+03   -3.13743e+02
     Coulomb-14        LJ (SR)  Disper. corr.   Coulomb (SR)   Coul. recip.
    2.80159e+04    5.92023e+04   -4.33238e+03   -4.99095e+05    3.07724e+03
      Potential    Kinetic En.   Total Energy  Conserved En.    Temperature
   -4.03575e+05    7.21085e+04   -3.31467e+05    1.15781e+07    2.99140e+02
 Pres. DC (bar) Pressure (bar)   Constr. rmsd
   -2.44308e+02    3.12292e+00    0.00000e+00

           Step           Time
       48920000    97840.00000

   Energies (kJ/mol)
        G96Bond       G96Angle    Proper Dih.  Improper Dih.          LJ-14
    2.28541e+03    3.61015e+03    2.80388e+03    1.05229e+03   -2.94771e+02
     Coulomb-14        LJ (SR)  Disper. corr.   Coulomb (SR)   Coul. recip.
    2.80809e+04    6.01364e+04   -4.36616e+03   -4.99523e+05    3.02513e+03
      Potential    Kinetic En.   Total Energy  Conserved En.    Temperature
   -4.03190e+05    7.24328e+04   -3.30757e+05    1.15783e+07    3.00485e+02
 Pres. DC (bar) Pressure (bar)   Constr. rmsd
   -2.48128e+02    2.85543e+02    0.00000e+00

           Step           Time
       48925000    97850.00000

   Energies (kJ/mol)
        G96Bond       G96Angle    Proper Dih.  Improper Dih.          LJ-14
    2.30724e+03    3.65051e+03    2.73875e+03    1.09100e+03   -2.64750e+02
     Coulomb-14        LJ (SR)  Disper. corr.   Coulomb (SR)   Coul. recip.
    2.80356e+04    5.91163e+04   -4.34333e+03   -4.98341e+05    3.02075e+03
      Potential    Kinetic En.   Total Energy  Conserved En.    Temperature
   -4.02989e+05    7.19764e+04   -3.31013e+05    1.15796e+07    2.98592e+02
 Pres. DC (bar) Pressure (bar)   Constr. rmsd
   -2.45543e+02    1.31571e+02    0.00000e+00

           Step           Time
       48930000    97860.00000

   Energies (kJ/mol)
        G96Bond       G96Angle    Proper Dih.  Improper Dih.          LJ-14
    2.39351e+03    3.55965e+03    2.77080e+03    1.07281e+03   -2.73617e+02
     Coulomb-14        LJ (SR)  Disper. corr.   Coulomb (SR)   Coul. recip.
    2.77833e+04    5.82237e+04   -4.33016e+03   -4.97925e+05    2.97389e+03
      Potential    Kinetic En.   Total Energy  Conserved En.    Temperature
   -4.03751e+05    7.19083e+04   -3.31843e+05    1.15802e+07    2.98309e+02
 Pres. DC (bar) Pressure (bar)   Constr. rmsd
   -2.44057e+02   -1.81402e+02    0.00000e+00

           Step           Time
       48935000    97870.00000

   Energies (kJ/mol)
        G96Bond       G96Angle    Proper Dih.  Improper Dih.          LJ-14
    2.32937e+03    3.61198e+03    2.81088e+03    1.13787e+03   -2.92720e+02
     Coulomb-14        LJ (SR)  Disper. corr.   Coulomb (SR)   Coul. recip.
    2.80028e+04    5.86842e+04   -4.30439e+03   -4.97639e+05    3.06430e+03
      Potential    Kinetic En.   Total Energy  Conserved En.    Temperature
   -4.02594e+05    7.25817e+04   -3.30013e+05    1.15816e+07    3.01103e+02
 Pres. DC (bar) Pressure (bar)   Constr. rmsd
   -2.41165e+02   -2.53695e+02    0.00000e+00

           Step           Time
       48940000    97880.00000

   Energies (kJ/mol)
        G96Bond       G96Angle    Proper Dih.  Improper Dih.          LJ-14
    2.30089e+03    3.58684e+03    2.87104e+03    1.12900e+03   -2.67301e+02
     Coulomb-14        LJ (SR)  Disper. corr.   Coulomb (SR)   Coul. recip.
    2.82482e+04    5.94162e+04   -4.37647e+03   -4.99556e+05    2.93228e+03
      Potential    Kinetic En.   Total Energy  Conserved En.    Temperature
   -4.03716e+05    7.28822e+04   -3.30833e+05    1.15836e+07    3.02350e+02
 Pres. DC (bar) Pressure (bar)   Constr. rmsd
   -2.49299e+02    4.41958e+02    0.00000e+00

           Step           Time
       48945000    97890.00000

   Energies (kJ/mol)
        G96Bond       G96Angle    Proper Dih.  Improper Dih.          LJ-14
    2.11972e+03    3.60977e+03    2.85142e+03    1.13073e+03   -2.59983e+02
     Coulomb-14        LJ (SR)  Disper. corr.   Coulomb (SR)   Coul. recip.
    2.78598e+04    5.89207e+04   -4.35749e+03   -4.98044e+05    2.96392e+03
      Potential    Kinetic En.   Total Energy  Conserved En.    Temperature
   -4.03205e+05    7.17947e+04   -3.31411e+05    1.15856e+07    2.97838e+02
 Pres. DC (bar) Pressure (bar)   Constr. rmsd
   -2.47144e+02    2.20282e+02    0.00000e+00

           Step           Time
       48950000    97900.00000

   Energies (kJ/mol)
        G96Bond       G96Angle    Proper Dih.  Improper Dih.          LJ-14
    2.43048e+03    3.69373e+03    2.80717e+03    1.03821e+03   -2.63100e+02
     Coulomb-14        LJ (SR)  Disper. corr.   Coulomb (SR)   Coul. recip.
    2.79237e+04    5.79322e+04   -4.33028e+03   -4.97458e+05    2.96607e+03
      Potential    Kinetic En.   Total Energy  Conserved En.    Temperature
   -4.03260e+05    7.21581e+04   -3.31102e+05    1.15875e+07    2.99346e+02
 Pres. DC (bar) Pressure (bar)   Constr. rmsd
   -2.44072e+02   -2.99969e+02    0.00000e+00

           Step           Time
       48955000    97910.00000

   Energies (kJ/mol)
        G96Bond       G96Angle    Proper Dih.  Improper Dih.          LJ-14
    2.33760e+03    3.73597e+03    2.81322e+03    1.14683e+03   -3.33860e+02
     Coulomb-14        LJ (SR)  Disper. corr.   Coulomb (SR)   Coul. recip.
    2.77623e+04    5.96681e+04   -4.35327e+03   -4.99433e+05    2.96197e+03
      Potential    Kinetic En.   Total Energy  Conserved En.    Temperature
   -4.03694e+05    7.19015e+04   -3.31792e+05    1.15889e+07    2.98281e+02
 Pres. DC (bar) Pressure (bar)   Constr. rmsd
   -2.46666e+02    1.04232e+02    0.00000e+00

           Step           Time
       48960000    97920.00000

   Energies (kJ/mol)
        G96Bond       G96Angle    Proper Dih.  Improper Dih.          LJ-14
    2.30987e+03    3.71672e+03    2.79958e+03    1.11813e+03   -3.12839e+02
     Coulomb-14        LJ (SR)  Disper. corr.   Coulomb (SR)   Coul. recip.
    2.77824e+04    5.78244e+04   -4.30296e+03   -4.97811e+05    2.99273e+03
      Potential    Kinetic En.   Total Energy  Conserved En.    Temperature
   -4.03883e+05    7.15967e+04   -3.32286e+05    1.15899e+07    2.97016e+02
 Pres. DC (bar) Pressure (bar)   Constr. rmsd
   -2.41005e+02   -2.97189e+02    0.00000e+00

           Step           Time
       48965000    97930.00000

   Energies (kJ/mol)
        G96Bond       G96Angle    Proper Dih.  Improper Dih.          LJ-14
    2.29230e+03    3.77804e+03    2.86640e+03    1.12143e+03   -3.43657e+02
     Coulomb-14        LJ (SR)  Disper. corr.   Coulomb (SR)   Coul. recip.
    2.78862e+04    5.89100e+04   -4.32125e+03   -4.97870e+05    3.07800e+03
      Potential    Kinetic En.   Total Energy  Conserved En.    Temperature
   -4.02602e+05    7.25460e+04   -3.30056e+05    1.15922e+07    3.00955e+02
 Pres. DC (bar) Pressure (bar)   Constr. rmsd
   -2.43055e+02   -1.57823e+02    0.00000e+00

           Step           Time
       48970000    97940.00000

   Energies (kJ/mol)
        G96Bond       G96Angle    Proper Dih.  Improper Dih.          LJ-14
    2.33928e+03    3.58157e+03    2.75419e+03    1.15691e+03   -2.44244e+02
     Coulomb-14        LJ (SR)  Disper. corr.   Coulomb (SR)   Coul. recip.
    2.79860e+04    5.85580e+04   -4.32931e+03   -4.98345e+05    3.02515e+03
      Potential    Kinetic En.   Total Energy  Conserved En.    Temperature
   -4.03517e+05    7.21046e+04   -3.31412e+05    1.15939e+07    2.99124e+02
 Pres. DC (bar) Pressure (bar)   Constr. rmsd
   -2.43962e+02   -8.45700e+01    0.00000e+00

           Step           Time
       48975000    97950.00000

   Energies (kJ/mol)
        G96Bond       G96Angle    Proper Dih.  Improper Dih.          LJ-14
    2.35258e+03    3.47966e+03    2.76226e+03    1.05610e+03   -2.42927e+02
     Coulomb-14        LJ (SR)  Disper. corr.   Coulomb (SR)   Coul. recip.
    2.81051e+04    5.87069e+04   -4.32890e+03   -4.98747e+05    3.01701e+03
      Potential    Kinetic En.   Total Energy  Conserved En.    Temperature
   -4.03839e+05    7.24214e+04   -3.31418e+05    1.15953e+07    3.00438e+02
 Pres. DC (bar) Pressure (bar)   Constr. rmsd
   -2.43916e+02   -2.69489e+02    0.00000e+00

           Step           Time
       48980000    97960.00000

   Energies (kJ/mol)
        G96Bond       G96Angle    Proper Dih.  Improper Dih.          LJ-14
    2.25761e+03    3.70402e+03    2.79391e+03    1.12108e+03   -2.84622e+02
     Coulomb-14        LJ (SR)  Disper. corr.   Coulomb (SR)   Coul. recip.
    2.80072e+04    5.95670e+04   -4.37665e+03   -4.99050e+05    3.04744e+03
      Potential    Kinetic En.   Total Energy  Conserved En.    Temperature
   -4.03213e+05    7.22868e+04   -3.30926e+05    1.15976e+07    2.99879e+02
 Pres. DC (bar) Pressure (bar)   Constr. rmsd
   -2.49320e+02    1.71008e+02    0.00000e+00

           Step           Time
       48985000    97970.00000

   Energies (kJ/mol)
        G96Bond       G96Angle    Proper Dih.  Improper Dih.          LJ-14
    2.37517e+03    3.86506e+03    2.87105e+03    1.06816e+03   -2.55657e+02
     Coulomb-14        LJ (SR)  Disper. corr.   Coulomb (SR)   Coul. recip.
    2.80768e+04    5.88943e+04   -4.37103e+03   -4.98007e+05    2.99464e+03
      Potential    Kinetic En.   Total Energy  Conserved En.    Temperature
   -4.02488e+05    7.13996e+04   -3.31088e+05    1.15990e+07    2.96199e+02
 Pres. DC (bar) Pressure (bar)   Constr. rmsd
   -2.48681e+02    2.58742e+02    0.00000e+00

           Step           Time
       48990000    97980.00000

   Energies (kJ/mol)
        G96Bond       G96Angle    Proper Dih.  Improper Dih.          LJ-14
    2.33687e+03    3.48515e+03    2.81017e+03    1.09365e+03   -2.64296e+02
     Coulomb-14        LJ (SR)  Disper. corr.   Coulomb (SR)   Coul. recip.
    2.80425e+04    5.74345e+04   -4.29065e+03   -4.96655e+05    2.95416e+03
      Potential    Kinetic En.   Total Energy  Conserved En.    Temperature
   -4.03053e+05    7.21533e+04   -3.30900e+05    1.15996e+07    2.99325e+02
 Pres. DC (bar) Pressure (bar)   Constr. rmsd
   -2.39630e+02   -4.26353e+02    0.00000e+00

           Step           Time
       48995000    97990.00000

   Energies (kJ/mol)
        G96Bond       G96Angle    Proper Dih.  Improper Dih.          LJ-14
    2.42771e+03    3.62889e+03    2.86287e+03    1.12280e+03   -3.12977e+02
     Coulomb-14        LJ (SR)  Disper. corr.   Coulomb (SR)   Coul. recip.
    2.78638e+04    5.71146e+04   -4.30707e+03   -4.95126e+05    3.02949e+03
      Potential    Kinetic En.   Total Energy  Conserved En.    Temperature
   -4.01695e+05    7.20434e+04   -3.29652e+05    1.16004e+07    2.98870e+02
 Pres. DC (bar) Pressure (bar)   Constr. rmsd
   -2.41465e+02   -2.85670e+02    0.00000e+00

           Step           Time
       49000000    98000.00000

   Energies (kJ/mol)
        G96Bond       G96Angle    Proper Dih.  Improper Dih.          LJ-14
    2.32797e+03    3.58339e+03    2.81299e+03    1.02518e+03   -2.97759e+02
     Coulomb-14        LJ (SR)  Disper. corr.   Coulomb (SR)   Coul. recip.
    2.80789e+04    6.03474e+04   -4.32412e+03   -4.99907e+05    3.08112e+03
      Potential    Kinetic En.   Total Energy  Conserved En.    Temperature
   -4.03272e+05    7.17029e+04   -3.31569e+05    1.16010e+07    2.97457e+02
 Pres. DC (bar) Pressure (bar)   Constr. rmsd
   -2.43378e+02    4.45030e+01    0.00000e+00

           Step           Time
       49005000    98010.00000

   Energies (kJ/mol)
        G96Bond       G96Angle    Proper Dih.  Improper Dih.          LJ-14
    2.36514e+03    3.51481e+03    2.85489e+03    9.91993e+02   -2.38448e+02
     Coulomb-14        LJ (SR)  Disper. corr.   Coulomb (SR)   Coul. recip.
    2.82029e+04    5.89836e+04   -4.27666e+03   -4.97692e+05    3.09422e+03
      Potential    Kinetic En.   Total Energy  Conserved En.    Temperature
   -4.02200e+05    7.21492e+04   -3.30051e+05    1.16014e+07    2.99308e+02
 Pres. DC (bar) Pressure (bar)   Constr. rmsd
   -2.38071e+02   -2.05484e+01    0.00000e+00

           Step           Time
       49010000    98020.00000

   Energies (kJ/mol)
        G96Bond       G96Angle    Proper Dih.  Improper Dih.          LJ-14
    2.27645e+03    3.70311e+03    2.88807e+03    1.05374e+03   -3.03398e+02
     Coulomb-14        LJ (SR)  Disper. corr.   Coulomb (SR)   Coul. recip.
    2.81254e+04    5.76231e+04   -4.29610e+03   -4.96120e+05    3.00905e+03
      Potential    Kinetic En.   Total Energy  Conserved En.    Temperature
   -4.02041e+05    7.28308e+04   -3.29210e+05    1.16022e+07    3.02136e+02
 Pres. DC (bar) Pressure (bar)   Constr. rmsd
   -2.40239e+02   -2.56003e+02    0.00000e+00

           Step           Time
       49015000    98030.00000

   Energies (kJ/mol)
        G96Bond       G96Angle    Proper Dih.  Improper Dih.          LJ-14
    2.39515e+03    3.63851e+03    2.77508e+03    1.13377e+03   -3.64046e+02
     Coulomb-14        LJ (SR)  Disper. corr.   Coulomb (SR)   Coul. recip.
    2.81421e+04    5.78241e+04   -4.29333e+03   -4.96969e+05    3.04504e+03
      Potential    Kinetic En.   Total Energy  Conserved En.    Temperature
   -4.02672e+05    7.21349e+04   -3.30538e+05    1.16040e+07    2.99249e+02
 Pres. DC (bar) Pressure (bar)   Constr. rmsd
   -2.39928e+02   -4.83101e+02    0.00000e+00

           Step           Time
       49020000    98040.00000

   Energies (kJ/mol)
        G96Bond       G96Angle    Proper Dih.  Improper Dih.          LJ-14
    2.29146e+03    3.72151e+03    2.81605e+03    1.07724e+03   -2.69741e+02
     Coulomb-14        LJ (SR)  Disper. corr.   Coulomb (SR)   Coul. recip.
    2.80107e+04    5.81007e+04   -4.33242e+03   -4.97692e+05    3.08193e+03
      Potential    Kinetic En.   Total Energy  Conserved En.    Temperature
   -4.03195e+05    7.22531e+04   -3.30942e+05    1.16046e+07    2.99740e+02
 Pres. DC (bar) Pressure (bar)   Constr. rmsd
   -2.44312e+02    6.53919e+01    0.00000e+00

           Step           Time
       49025000    98050.00000

   Energies (kJ/mol)
        G96Bond       G96Angle    Proper Dih.  Improper Dih.          LJ-14
    2.30024e+03    3.69822e+03    2.81918e+03    1.05389e+03   -2.36621e+02
     Coulomb-14        LJ (SR)  Disper. corr.   Coulomb (SR)   Coul. recip.
    2.81450e+04    5.89555e+04   -4.39901e+03   -4.98749e+05    2.96968e+03
      Potential    Kinetic En.   Total Energy  Conserved En.    Temperature
   -4.03443e+05    7.30399e+04   -3.30403e+05    1.16054e+07    3.03003e+02
 Pres. DC (bar) Pressure (bar)   Constr. rmsd
   -2.51870e+02    3.14024e+02    0.00000e+00

           Step           Time
       49030000    98060.00000

   Energies (kJ/mol)
        G96Bond       G96Angle    Proper Dih.  Improper Dih.          LJ-14
    2.39777e+03    3.64279e+03    2.70477e+03    1.10729e+03   -3.17614e+02
     Coulomb-14        LJ (SR)  Disper. corr.   Coulomb (SR)   Coul. recip.
    2.78626e+04    5.88631e+04   -4.32841e+03   -4.97990e+05    3.03018e+03
      Potential    Kinetic En.   Total Energy  Conserved En.    Temperature
   -4.03028e+05    7.13711e+04   -3.31656e+05    1.16059e+07    2.96081e+02
 Pres. DC (bar) Pressure (bar)   Constr. rmsd
   -2.43860e+02    7.14556e+00    0.00000e+00

           Step           Time
       49035000    98070.00000

   Energies (kJ/mol)
        G96Bond       G96Angle    Proper Dih.  Improper Dih.          LJ-14
    2.25625e+03    3.82425e+03    2.81334e+03    1.10538e+03   -1.77622e+02
     Coulomb-14        LJ (SR)  Disper. corr.   Coulomb (SR)   Coul. recip.
    2.79517e+04    6.06356e+04   -4.41302e+03   -5.01376e+05    3.02111e+03
      Potential    Kinetic En.   Total Energy  Conserved En.    Temperature
   -4.04359e+05    7.20830e+04   -3.32276e+05    1.16089e+07    2.99034e+02
 Pres. DC (bar) Pressure (bar)   Constr. rmsd
   -2.53475e+02    7.73318e+02    0.00000e+00

           Step           Time
       49040000    98080.00000

   Energies (kJ/mol)
        G96Bond       G96Angle    Proper Dih.  Improper Dih.          LJ-14
    2.24245e+03    3.64523e+03    2.95437e+03    1.15523e+03   -2.97909e+02
     Coulomb-14        LJ (SR)  Disper. corr.   Coulomb (SR)   Coul. recip.
    2.81983e+04    5.89591e+04   -4.34927e+03   -4.98127e+05    2.98897e+03
      Potential    Kinetic En.   Total Energy  Conserved En.    Temperature
   -4.02631e+05    7.28815e+04   -3.29749e+05    1.16111e+07    3.02346e+02
 Pres. DC (bar) Pressure (bar)   Constr. rmsd
   -2.46214e+02    2.54289e+02    0.00000e+00

           Step           Time
       49045000    98090.00000

   Energies (kJ/mol)
        G96Bond       G96Angle    Proper Dih.  Improper Dih.          LJ-14
    2.31924e+03    3.54550e+03    2.96983e+03    1.10307e+03   -3.07051e+02
     Coulomb-14        LJ (SR)  Disper. corr.   Coulomb (SR)   Coul. recip.
    2.79673e+04    5.99497e+04   -4.36943e+03   -4.99868e+05    2.97225e+03
      Potential    Kinetic En.   Total Energy  Conserved En.    Temperature
   -4.03718e+05    7.21922e+04   -3.31526e+05    1.16118e+07    2.99487e+02
 Pres. DC (bar) Pressure (bar)   Constr. rmsd
   -2.48499e+02    3.25756e+02    0.00000e+00

           Step           Time
       49050000    98100.00000

   Energies (kJ/mol)
        G96Bond       G96Angle    Proper Dih.  Improper Dih.          LJ-14
    2.52819e+03    3.71289e+03    2.73755e+03    1.10559e+03   -2.75217e+02
     Coulomb-14        LJ (SR)  Disper. corr.   Coulomb (SR)   Coul. recip.
    2.78230e+04    5.92809e+04   -4.32858e+03   -4.99348e+05    3.02712e+03
      Potential    Kinetic En.   Total Energy  Conserved En.    Temperature
   -4.03737e+05    7.25146e+04   -3.31222e+05    1.16127e+07    3.00824e+02
 Pres. DC (bar) Pressure (bar)   Constr. rmsd
   -2.43879e+02    1.27442e+02    0.00000e+00

           Step           Time
       49055000    98110.00000

   Energies (kJ/mol)
        G96Bond       G96Angle    Proper Dih.  Improper Dih.          LJ-14
    2.30006e+03    3.61061e+03    2.74001e+03    1.05850e+03   -1.91704e+02
     Coulomb-14        LJ (SR)  Disper. corr.   Coulomb (SR)   Coul. recip.
    2.80406e+04    5.91135e+04   -4.33161e+03   -4.98361e+05    3.05473e+03
      Potential    Kinetic En.   Total Energy  Conserved En.    Temperature
   -4.02967e+05    7.23936e+04   -3.30573e+05    1.16134e+07    3.00323e+02
 Pres. DC (bar) Pressure (bar)   Constr. rmsd
   -2.44221e+02    1.34780e+02    0.00000e+00

           Step           Time
       49060000    98120.00000

   Energies (kJ/mol)
        G96Bond       G96Angle    Proper Dih.  Improper Dih.          LJ-14
    2.35333e+03    3.51146e+03    2.75684e+03    1.09106e+03   -2.87791e+02
     Coulomb-14        LJ (SR)  Disper. corr.   Coulomb (SR)   Coul. recip.
    2.81350e+04    5.92414e+04   -4.39949e+03   -4.99656e+05    2.83767e+03
      Potential    Kinetic En.   Total Energy  Conserved En.    Temperature
   -4.04417e+05    7.23197e+04   -3.32097e+05    1.16141e+07    3.00016e+02
 Pres. DC (bar) Pressure (bar)   Constr. rmsd
   -2.51925e+02    2.27644e+02    0.00000e+00

           Step           Time
       49065000    98130.00000

   Energies (kJ/mol)
        G96Bond       G96Angle    Proper Dih.  Improper Dih.          LJ-14
    2.24034e+03    3.79462e+03    2.75563e+03    1.08195e+03   -3.02060e+02
     Coulomb-14        LJ (SR)  Disper. corr.   Coulomb (SR)   Coul. recip.
    2.78764e+04    5.86566e+04   -4.33536e+03   -4.98533e+05    2.96528e+03
      Potential    Kinetic En.   Total Energy  Conserved En.    Temperature
   -4.03799e+05    7.22342e+04   -3.31565e+05    1.16152e+07    2.99661e+02
 Pres. DC (bar) Pressure (bar)   Constr. rmsd
   -2.44643e+02   -1.82457e+02    0.00000e+00

           Step           Time
       49070000    98140.00000

   Energies (kJ/mol)
        G96Bond       G96Angle    Proper Dih.  Improper Dih.          LJ-14
    2.29327e+03    3.62526e+03    2.86321e+03    1.09216e+03   -2.38235e+02
     Coulomb-14        LJ (SR)  Disper. corr.   Coulomb (SR)   Coul. recip.
    2.81127e+04    5.78993e+04   -4.31433e+03   -4.96455e+05    3.01074e+03
      Potential    Kinetic En.   Total Energy  Conserved En.    Temperature
   -4.02111e+05    7.23675e+04   -3.29744e+05    1.16160e+07    3.00214e+02
 Pres. DC (bar) Pressure (bar)   Constr. rmsd
   -2.42279e+02   -6.82353e+01    0.00000e+00

           Step           Time
       49075000    98150.00000

   Energies (kJ/mol)
        G96Bond       G96Angle    Proper Dih.  Improper Dih.          LJ-14
    2.37897e+03    3.75241e+03    2.73129e+03    1.10793e+03   -3.14115e+02
     Coulomb-14        LJ (SR)  Disper. corr.   Coulomb (SR)   Coul. recip.
    2.78276e+04    5.87685e+04   -4.34199e+03   -4.97940e+05    2.94122e+03
      Potential    Kinetic En.   Total Energy  Conserved En.    Temperature
   -4.03088e+05    7.24503e+04   -3.30638e+05    1.16167e+07    3.00557e+02
 Pres. DC (bar) Pressure (bar)   Constr. rmsd
   -2.45392e+02    1.74767e+02    0.00000e+00

           Step           Time
       49080000    98160.00000

   Energies (kJ/mol)
        G96Bond       G96Angle    Proper Dih.  Improper Dih.          LJ-14
    2.29230e+03    3.59812e+03    2.69588e+03    1.04553e+03   -2.35711e+02
     Coulomb-14        LJ (SR)  Disper. corr.   Coulomb (SR)   Coul. recip.
    2.81000e+04    5.72485e+04   -4.27217e+03   -4.95910e+05    3.00217e+03
      Potential    Kinetic En.   Total Energy  Conserved En.    Temperature
   -4.02436e+05    7.18528e+04   -3.30583e+05    1.16184e+07    2.98079e+02
 Pres. DC (bar) Pressure (bar)   Constr. rmsd
   -2.37572e+02   -6.04547e+02    0.00000e+00

           Step           Time
       49085000    98170.00000

   Energies (kJ/mol)
        G96Bond       G96Angle    Proper Dih.  Improper Dih.          LJ-14
    2.34885e+03    3.81399e+03    2.73552e+03    1.12084e+03   -3.09120e+02
     Coulomb-14        LJ (SR)  Disper. corr.   Coulomb (SR)   Coul. recip.
    2.78752e+04    5.93147e+04   -4.35031e+03   -4.98293e+05    2.99020e+03
      Potential    Kinetic En.   Total Energy  Conserved En.    Temperature
   -4.02753e+05    7.23876e+04   -3.30366e+05    1.16200e+07    3.00297e+02
 Pres. DC (bar) Pressure (bar)   Constr. rmsd
   -2.46331e+02    1.88748e+02    0.00000e+00

           Step           Time
       49090000    98180.00000

   Energies (kJ/mol)
        G96Bond       G96Angle    Proper Dih.  Improper Dih.          LJ-14
    2.52354e+03    3.51041e+03    2.79155e+03    1.04767e+03   -3.16106e+02
     Coulomb-14        LJ (SR)  Disper. corr.   Coulomb (SR)   Coul. recip.
    2.79025e+04    5.87476e+04   -4.30325e+03   -4.97034e+05    2.94918e+03
      Potential    Kinetic En.   Total Energy  Conserved En.    Temperature
   -4.02181e+05    7.18151e+04   -3.30365e+05    1.16210e+07    2.97923e+02
 Pres. DC (bar) Pressure (bar)   Constr. rmsd
   -2.41037e+02   -1.82411e+02    0.00000e+00

           Step           Time
       49095000    98190.00000

   Energies (kJ/mol)
        G96Bond       G96Angle    Proper Dih.  Improper Dih.          LJ-14
    2.26768e+03    3.77792e+03    2.74769e+03    1.13943e+03   -2.94114e+02
     Coulomb-14        LJ (SR)  Disper. corr.   Coulomb (SR)   Coul. recip.
    2.78583e+04    5.98911e+04   -4.41635e+03   -5.00241e+05    3.00428e+03
      Potential    Kinetic En.   Total Energy  Conserved En.    Temperature
   -4.04265e+05    7.19818e+04   -3.32283e+05    1.16230e+07    2.98614e+02
 Pres. DC (bar) Pressure (bar)   Constr. rmsd
   -2.53857e+02    6.55580e+02    0.00000e+00

           Step           Time
       49100000    98200.00000

   Energies (kJ/mol)
        G96Bond       G96Angle    Proper Dih.  Improper Dih.          LJ-14
    2.33299e+03    3.70810e+03    2.75365e+03    1.09499e+03   -3.46901e+02
     Coulomb-14        LJ (SR)  Disper. corr.   Coulomb (SR)   Coul. recip.
    2.79644e+04    5.91489e+04   -4.36491e+03   -4.99548e+05    2.92923e+03
      Potential    Kinetic En.   Total Energy  Conserved En.    Temperature
   -4.04328e+05    7.20792e+04   -3.32249e+05    1.16246e+07    2.99018e+02
 Pres. DC (bar) Pressure (bar)   Constr. rmsd
   -2.47986e+02    3.29351e+01    0.00000e+00

           Step           Time
       49105000    98210.00000

   Energies (kJ/mol)
        G96Bond       G96Angle    Proper Dih.  Improper Dih.          LJ-14
    2.33679e+03    3.53719e+03    2.88683e+03    1.09675e+03   -3.16531e+02
     Coulomb-14        LJ (SR)  Disper. corr.   Coulomb (SR)   Coul. recip.
    2.80291e+04    5.82442e+04   -4.34678e+03   -4.97187e+05    2.98198e+03
      Potential    Kinetic En.   Total Energy  Conserved En.    Temperature
   -4.02737e+05    7.16920e+04   -3.31045e+05    1.16252e+07    2.97412e+02
 Pres. DC (bar) Pressure (bar)   Constr. rmsd
   -2.45932e+02    7.09276e+01    0.00000e+00

           Step           Time
       49110000    98220.00000

   Energies (kJ/mol)
        G96Bond       G96Angle    Proper Dih.  Improper Dih.          LJ-14
    2.24812e+03    3.60418e+03    2.79332e+03    1.10726e+03   -1.86163e+02
     Coulomb-14        LJ (SR)  Disper. corr.   Coulomb (SR)   Coul. recip.
    2.81053e+04    5.87200e+04   -4.32614e+03   -4.98152e+05    2.95974e+03
      Potential    Kinetic En.   Total Energy  Conserved En.    Temperature
   -4.03126e+05    7.25955e+04   -3.30531e+05    1.16255e+07    3.01160e+02
 Pres. DC (bar) Pressure (bar)   Constr. rmsd
   -2.43605e+02   -1.15256e+02    0.00000e+00

           Step           Time
       49115000    98230.00000

   Energies (kJ/mol)
        G96Bond       G96Angle    Proper Dih.  Improper Dih.          LJ-14
    2.32404e+03    3.58337e+03    2.83533e+03    1.07150e+03   -2.60281e+02
     Coulomb-14        LJ (SR)  Disper. corr.   Coulomb (SR)   Coul. recip.
    2.80026e+04    5.82626e+04   -4.30586e+03   -4.97046e+05    3.03960e+03
      Potential    Kinetic En.   Total Energy  Conserved En.    Temperature
   -4.02494e+05    7.23834e+04   -3.30110e+05    1.16266e+07    3.00280e+02
 Pres. DC (bar) Pressure (bar)   Constr. rmsd
   -2.41330e+02   -1.34267e+02    0.00000e+00

           Step           Time
       49120000    98240.00000

   Energies (kJ/mol)
        G96Bond       G96Angle    Proper Dih.  Improper Dih.          LJ-14
    2.33118e+03    3.67740e+03    2.81693e+03    1.11896e+03   -3.49568e+02
     Coulomb-14        LJ (SR)  Disper. corr.   Coulomb (SR)   Coul. recip.
    2.80442e+04    5.94779e+04   -4.39958e+03   -4.99704e+05    2.99034e+03
      Potential    Kinetic En.   Total Energy  Conserved En.    Temperature
   -4.03996e+05    7.26912e+04   -3.31305e+05    1.16279e+07    3.01557e+02
 Pres. DC (bar) Pressure (bar)   Constr. rmsd
   -2.51936e+02    3.05386e+02    0.00000e+00

           Step           Time
       49125000    98250.00000

   Energies (kJ/mol)
        G96Bond       G96Angle    Proper Dih.  Improper Dih.          LJ-14
    2.18238e+03    3.74500e+03    2.81776e+03    1.10453e+03   -2.19450e+02
     Coulomb-14        LJ (SR)  Disper. corr.   Coulomb (SR)   Coul. recip.
    2.81128e+04    5.91401e+04   -4.29347e+03   -4.98499e+05    3.10741e+03
      Potential    Kinetic En.   Total Energy  Conserved En.    Temperature
   -4.02802e+05    7.29121e+04   -3.29890e+05    1.16283e+07    3.02473e+02
 Pres. DC (bar) Pressure (bar)   Constr. rmsd
   -2.39945e+02    5.47719e+01    0.00000e+00

           Step           Time
       49130000    98260.00000

   Energies (kJ/mol)
        G96Bond       G96Angle    Proper Dih.  Improper Dih.          LJ-14
    2.26423e+03    3.46383e+03    2.63780e+03    1.06263e+03   -2.00918e+02
     Coulomb-14        LJ (SR)  Disper. corr.   Coulomb (SR)   Coul. recip.
    2.79872e+04    5.91014e+04   -4.34804e+03   -4.99391e+05    2.98409e+03
      Potential    Kinetic En.   Total Energy  Conserved En.    Temperature
   -4.04439e+05    7.21180e+04   -3.32321e+05    1.16296e+07    2.99179e+02
 Pres. DC (bar) Pressure (bar)   Constr. rmsd
   -2.46075e+02    1.48056e+02    0.00000e+00

           Step           Time
       49135000    98270.00000

   Energies (kJ/mol)
        G96Bond       G96Angle    Proper Dih.  Improper Dih.          LJ-14
    2.32178e+03    3.82282e+03    2.84277e+03    1.09486e+03   -2.60105e+02
     Coulomb-14        LJ (SR)  Disper. corr.   Coulomb (SR)   Coul. recip.
    2.79372e+04    5.90820e+04   -4.30902e+03   -4.98377e+05    3.00653e+03
      Potential    Kinetic En.   Total Energy  Conserved En.    Temperature
   -4.02838e+05    7.19319e+04   -3.30906e+05    1.16304e+07    2.98407e+02
 Pres. DC (bar) Pressure (bar)   Constr. rmsd
   -2.41684e+02   -4.43123e+01    0.00000e+00

           Step           Time
       49140000    98280.00000

   Energies (kJ/mol)
        G96Bond       G96Angle    Proper Dih.  Improper Dih.          LJ-14
    2.32377e+03    3.81566e+03    2.81801e+03    1.10979e+03   -3.27781e+02
     Coulomb-14        LJ (SR)  Disper. corr.   Coulomb (SR)   Coul. recip.
    2.77748e+04    5.74473e+04   -4.30821e+03   -4.95700e+05    3.08078e+03
      Potential    Kinetic En.   Total Energy  Conserved En.    Temperature
   -4.01966e+05    7.17386e+04   -3.30227e+05    1.16317e+07    2.97605e+02
 Pres. DC (bar) Pressure (bar)   Constr. rmsd
   -2.41593e+02   -1.25295e+02    0.00000e+00

           Step           Time
       49145000    98290.00000

   Energies (kJ/mol)
        G96Bond       G96Angle    Proper Dih.  Improper Dih.          LJ-14
    2.35562e+03    3.64983e+03    2.90694e+03    1.08891e+03   -3.08891e+02
     Coulomb-14        LJ (SR)  Disper. corr.   Coulomb (SR)   Coul. recip.
    2.79498e+04    5.88471e+04   -4.33163e+03   -4.98020e+05    3.09383e+03
      Potential    Kinetic En.   Total Energy  Conserved En.    Temperature
   -4.02769e+05    7.24684e+04   -3.30300e+05    1.16327e+07    3.00633e+02
 Pres. DC (bar) Pressure (bar)   Constr. rmsd
   -2.44223e+02   -1.36104e+01    0.00000e+00

           Step           Time
       49150000    98300.00000

   Energies (kJ/mol)
        G96Bond       G96Angle    Proper Dih.  Improper Dih.          LJ-14
    2.16768e+03    3.69481e+03    2.87582e+03    1.03360e+03   -2.41136e+02
     Coulomb-14        LJ (SR)  Disper. corr.   Coulomb (SR)   Coul. recip.
    2.81301e+04    5.98347e+04   -4.35469e+03   -5.00262e+05    2.93662e+03
      Potential    Kinetic En.   Total Energy  Conserved En.    Temperature
   -4.04185e+05    7.24002e+04   -3.31785e+05    1.16333e+07    3.00350e+02
 Pres. DC (bar) Pressure (bar)   Constr. rmsd
   -2.46827e+02    4.79132e+02    0.00000e+00

           Step           Time
       49155000    98310.00000

   Energies (kJ/mol)
        G96Bond       G96Angle    Proper Dih.  Improper Dih.          LJ-14
    2.34025e+03    3.76563e+03    2.82281e+03    1.09164e+03   -2.74364e+02
     Coulomb-14        LJ (SR)  Disper. corr.   Coulomb (SR)   Coul. recip.
    2.77087e+04    6.03939e+04   -4.34951e+03   -5.00319e+05    2.94782e+03
      Potential    Kinetic En.   Total Energy  Conserved En.    Temperature
   -4.03872e+05    7.22358e+04   -3.31636e+05    1.16342e+07    2.99668e+02
 Pres. DC (bar) Pressure (bar)   Constr. rmsd
   -2.46241e+02    3.29547e+02    0.00000e+00

           Step           Time
       49160000    98320.00000

   Energies (kJ/mol)
        G96Bond       G96Angle    Proper Dih.  Improper Dih.          LJ-14
    2.44167e+03    3.68818e+03    2.67167e+03    1.11491e+03   -1.82167e+02
     Coulomb-14        LJ (SR)  Disper. corr.   Coulomb (SR)   Coul. recip.
    2.79261e+04    5.89010e+04   -4.34604e+03   -4.98021e+05    2.99210e+03
      Potential    Kinetic En.   Total Energy  Conserved En.    Temperature
   -4.02814e+05    7.25893e+04   -3.30224e+05    1.16345e+07    3.01134e+02
 Pres. DC (bar) Pressure (bar)   Constr. rmsd
   -2.45848e+02    6.62014e+01    0.00000e+00

           Step           Time
       49165000    98330.00000

   Energies (kJ/mol)
        G96Bond       G96Angle    Proper Dih.  Improper Dih.          LJ-14
    2.26686e+03    3.78972e+03    2.86146e+03    1.11580e+03   -2.51163e+02
     Coulomb-14        LJ (SR)  Disper. corr.   Coulomb (SR)   Coul. recip.
    2.78583e+04    5.96044e+04   -4.38267e+03   -5.00341e+05    2.97210e+03
      Potential    Kinetic En.   Total Energy  Conserved En.    Temperature
   -4.04506e+05    7.20923e+04   -3.32414e+05    1.16351e+07    2.99073e+02
 Pres. DC (bar) Pressure (bar)   Constr. rmsd
   -2.50005e+02    2.36013e+02    0.00000e+00

           Step           Time
       49170000    98340.00000

   Energies (kJ/mol)
        G96Bond       G96Angle    Proper Dih.  Improper Dih.          LJ-14
    2.46551e+03    3.68527e+03    2.77993e+03    1.14237e+03   -3.13595e+02
     Coulomb-14        LJ (SR)  Disper. corr.   Coulomb (SR)   Coul. recip.
    2.79113e+04    5.87438e+04   -4.31457e+03   -4.97673e+05    3.03136e+03
      Potential    Kinetic En.   Total Energy  Conserved En.    Temperature
   -4.02542e+05    7.20592e+04   -3.30483e+05    1.16369e+07    2.98935e+02
 Pres. DC (bar) Pressure (bar)   Constr. rmsd
   -2.42306e+02   -2.56277e+02    0.00000e+00

           Step           Time
       49175000    98350.00000

   Energies (kJ/mol)
        G96Bond       G96Angle    Proper Dih.  Improper Dih.          LJ-14
    2.33730e+03    3.66579e+03    2.76737e+03    1.08706e+03   -2.78558e+02
     Coulomb-14        LJ (SR)  Disper. corr.   Coulomb (SR)   Coul. recip.
    2.78415e+04    5.95422e+04   -4.35633e+03   -4.98741e+05    2.97572e+03
      Potential    Kinetic En.   Total Energy  Conserved En.    Temperature
   -4.03159e+05    7.17272e+04   -3.31432e+05    1.16373e+07    2.97558e+02
 Pres. DC (bar) Pressure (bar)   Constr. rmsd
   -2.47013e+02    3.46508e+02    0.00000e+00

           Step           Time
       49180000    98360.00000

   Energies (kJ/mol)
        G96Bond       G96Angle    Proper Dih.  Improper Dih.          LJ-14
    2.22089e+03    3.65553e+03    2.79210e+03    1.03335e+03   -3.08137e+02
     Coulomb-14        LJ (SR)  Disper. corr.   Coulomb (SR)   Coul. recip.
    2.80026e+04    5.89872e+04   -4.32047e+03   -4.98716e+05    3.08978e+03
      Potential    Kinetic En.   Total Energy  Conserved En.    Temperature
   -4.03563e+05    7.15630e+04   -3.32000e+05    1.16381e+07    2.96877e+02
 Pres. DC (bar) Pressure (bar)   Constr. rmsd
   -2.42968e+02   -1.58075e+02    0.00000e+00

           Step           Time
       49185000    98370.00000

   Energies (kJ/mol)
        G96Bond       G96Angle    Proper Dih.  Improper Dih.          LJ-14
    2.20868e+03    3.62503e+03    2.85403e+03    1.06895e+03   -2.30420e+02
     Coulomb-14        LJ (SR)  Disper. corr.   Coulomb (SR)   Coul. recip.
    2.80502e+04    5.65246e+04   -4.25577e+03   -4.95554e+05    3.07025e+03
      Potential    Kinetic En.   Total Energy  Conserved En.    Temperature
   -4.02638e+05    7.14098e+04   -3.31228e+05    1.16417e+07    2.96241e+02
 Pres. DC (bar) Pressure (bar)   Constr. rmsd
   -2.35754e+02   -5.94973e+02    0.00000e+00

           Step           Time
       49190000    98380.00000

   Energies (kJ/mol)
        G96Bond       G96Angle    Proper Dih.  Improper Dih.          LJ-14
    2.41646e+03    3.51451e+03    2.85991e+03    1.08679e+03   -1.81556e+02
     Coulomb-14        LJ (SR)  Disper. corr.   Coulomb (SR)   Coul. recip.
    2.82553e+04    5.98454e+04   -4.36364e+03   -5.00607e+05    2.86509e+03
      Potential    Kinetic En.   Total Energy  Conserved En.    Temperature
   -4.04309e+05    7.19226e+04   -3.32386e+05    1.16439e+07    2.98368e+02
 Pres. DC (bar) Pressure (bar)   Constr. rmsd
   -2.47842e+02    4.81674e+02    0.00000e+00

           Step           Time
       49195000    98390.00000

   Energies (kJ/mol)
        G96Bond       G96Angle    Proper Dih.  Improper Dih.          LJ-14
    2.32648e+03    3.63835e+03    2.72809e+03    1.05370e+03   -2.51384e+02
     Coulomb-14        LJ (SR)  Disper. corr.   Coulomb (SR)   Coul. recip.
    2.80109e+04    5.77952e+04   -4.32776e+03   -4.97041e+05    2.95616e+03
      Potential    Kinetic En.   Total Energy  Conserved En.    Temperature
   -4.03111e+05    7.17965e+04   -3.31314e+05    1.16458e+07    2.97845e+02
 Pres. DC (bar) Pressure (bar)   Constr. rmsd
   -2.43787e+02   -1.18025e+02    0.00000e+00

           Step           Time
       49200000    98400.00000

   Energies (kJ/mol)
        G96Bond       G96Angle    Proper Dih.  Improper Dih.          LJ-14
    2.24045e+03    3.66920e+03    2.79490e+03    1.02302e+03   -2.64483e+02
     Coulomb-14        LJ (SR)  Disper. corr.   Coulomb (SR)   Coul. recip.
    2.80080e+04    5.97482e+04   -4.33633e+03   -4.99556e+05    2.98439e+03
      Potential    Kinetic En.   Total Energy  Conserved En.    Temperature
   -4.03689e+05    7.23324e+04   -3.31357e+05    1.16461e+07    3.00068e+02
 Pres. DC (bar) Pressure (bar)   Constr. rmsd
   -2.44753e+02    2.11564e+02    0.00000e+00

           Step           Time
       49205000    98410.00000

   Energies (kJ/mol)
        G96Bond       G96Angle    Proper Dih.  Improper Dih.          LJ-14
    2.42069e+03    3.71256e+03    2.79310e+03    1.07399e+03   -3.40575e+02
     Coulomb-14        LJ (SR)  Disper. corr.   Coulomb (SR)   Coul. recip.
    2.81026e+04    6.00164e+04   -4.35140e+03   -4.99926e+05    2.92360e+03
      Potential    Kinetic En.   Total Energy  Conserved En.    Temperature
   -4.03575e+05    7.23871e+04   -3.31188e+05    1.16466e+07    3.00296e+02
 Pres. DC (bar) Pressure (bar)   Constr. rmsd
   -2.46454e+02    1.53894e+01    0.00000e+00

           Step           Time
       49210000    98420.00000

   Energies (kJ/mol)
        G96Bond       G96Angle    Proper Dih.  Improper Dih.          LJ-14
    2.20461e+03    3.56192e+03    2.81546e+03    1.12634e+03   -3.21970e+02
     Coulomb-14        LJ (SR)  Disper. corr.   Coulomb (SR)   Coul. recip.
    2.79626e+04    5.88449e+04   -4.33250e+03   -4.97696e+05    3.01036e+03
      Potential    Kinetic En.   Total Energy  Conserved En.    Temperature
   -4.02824e+05    7.23606e+04   -3.30464e+05    1.16469e+07    3.00186e+02
 Pres. DC (bar) Pressure (bar)   Constr. rmsd
   -2.44321e+02    1.87342e+02    0.00000e+00

           Step           Time
       49215000    98430.00000

   Energies (kJ/mol)
        G96Bond       G96Angle    Proper Dih.  Improper Dih.          LJ-14
    2.40938e+03    3.95402e+03    2.77945e+03    1.20094e+03   -2.75235e+02
     Coulomb-14        LJ (SR)  Disper. corr.   Coulomb (SR)   Coul. recip.
    2.79542e+04    6.00309e+04   -4.32420e+03   -4.99019e+05    3.05221e+03
      Potential    Kinetic En.   Total Energy  Conserved En.    Temperature
   -4.02237e+05    7.38129e+04   -3.28424e+05    1.16471e+07    3.06210e+02
 Pres. DC (bar) Pressure (bar)   Constr. rmsd
   -2.43387e+02    3.18671e+02    0.00000e+00

           Step           Time
       49220000    98440.00000

   Energies (kJ/mol)
        G96Bond       G96Angle    Proper Dih.  Improper Dih.          LJ-14
    2.27954e+03    3.68761e+03    2.81694e+03    1.09868e+03   -3.28073e+02
     Coulomb-14        LJ (SR)  Disper. corr.   Coulomb (SR)   Coul. recip.
    2.77540e+04    5.80542e+04   -4.24241e+03   -4.95469e+05    3.05079e+03
      Potential    Kinetic En.   Total Energy  Conserved En.    Temperature
   -4.01297e+05    7.24226e+04   -3.28875e+05    1.16483e+07    3.00443e+02
 Pres. DC (bar) Pressure (bar)   Constr. rmsd
   -2.34278e+02   -2.80386e+02    0.00000e+00

           Step           Time
       49225000    98450.00000

   Energies (kJ/mol)
        G96Bond       G96Angle    Proper Dih.  Improper Dih.          LJ-14
    2.19443e+03    3.67570e+03    2.72189e+03    1.14774e+03   -3.21134e+02
     Coulomb-14        LJ (SR)  Disper. corr.   Coulomb (SR)   Coul. recip.
    2.79937e+04    5.83781e+04   -4.28016e+03   -4.96750e+05    3.06775e+03
      Potential    Kinetic En.   Total Energy  Conserved En.    Temperature
   -4.02172e+05    7.22443e+04   -3.29928e+05    1.16501e+07    2.99703e+02
 Pres. DC (bar) Pressure (bar)   Constr. rmsd
   -2.38461e+02   -1.98074e+02    0.00000e+00

           Step           Time
       49230000    98460.00000

   Energies (kJ/mol)
        G96Bond       G96Angle    Proper Dih.  Improper Dih.          LJ-14
    2.35677e+03    3.81217e+03    2.83290e+03    1.11585e+03   -2.87037e+02
     Coulomb-14        LJ (SR)  Disper. corr.   Coulomb (SR)   Coul. recip.
    2.78370e+04    5.86576e+04   -4.33517e+03   -4.97592e+05    3.09127e+03
      Potential    Kinetic En.   Total Energy  Conserved En.    Temperature
   -4.02511e+05    7.24108e+04   -3.30100e+05    1.16511e+07    3.00394e+02
 Pres. DC (bar) Pressure (bar)   Constr. rmsd
   -2.44622e+02    1.15873e+02    0.00000e+00

           Step           Time
       49235000    98470.00000

   Energies (kJ/mol)
        G96Bond       G96Angle    Proper Dih.  Improper Dih.          LJ-14
    2.15883e+03    3.68101e+03    2.87850e+03    1.11305e+03   -3.06784e+02
     Coulomb-14        LJ (SR)  Disper. corr.   Coulomb (SR)   Coul. recip.
    2.78443e+04    5.96142e+04   -4.41234e+03   -5.00508e+05    2.89042e+03
      Potential    Kinetic En.   Total Energy  Conserved En.    Temperature
   -4.05047e+05    7.22259e+04   -3.32821e+05    1.16530e+07    2.99627e+02
 Pres. DC (bar) Pressure (bar)   Constr. rmsd
   -2.53398e+02    4.10184e+02    0.00000e+00

           Step           Time
       49240000    98480.00000

   Energies (kJ/mol)
        G96Bond       G96Angle    Proper Dih.  Improper Dih.          LJ-14
    2.34471e+03    3.79730e+03    2.88858e+03    1.09936e+03   -2.66878e+02
     Coulomb-14        LJ (SR)  Disper. corr.   Coulomb (SR)   Coul. recip.
    2.78480e+04    5.79558e+04   -4.30109e+03   -4.95540e+05    3.06488e+03
      Potential    Kinetic En.   Total Energy  Conserved En.    Temperature
   -4.01109e+05    7.23246e+04   -3.28785e+05    1.16543e+07    3.00036e+02
 Pres. DC (bar) Pressure (bar)   Constr. rmsd
   -2.40796e+02   -1.26379e+02    0.00000e+00

           Step           Time
       49245000    98490.00000

   Energies (kJ/mol)
        G96Bond       G96Angle    Proper Dih.  Improper Dih.          LJ-14
    2.34349e+03    3.83762e+03    2.73387e+03    1.14580e+03   -3.13597e+02
     Coulomb-14        LJ (SR)  Disper. corr.   Coulomb (SR)   Coul. recip.
    2.78504e+04    5.76626e+04   -4.35575e+03   -4.97092e+05    3.01285e+03
      Potential    Kinetic En.   Total Energy  Conserved En.    Temperature
   -4.03174e+05    7.16564e+04   -3.31518e+05    1.16549e+07    2.97264e+02
 Pres. DC (bar) Pressure (bar)   Constr. rmsd
   -2.46947e+02   -7.66025e+01    0.00000e+00

           Step           Time
       49250000    98500.00000

   Energies (kJ/mol)
        G96Bond       G96Angle    Proper Dih.  Improper Dih.          LJ-14
    2.30527e+03    3.91720e+03    2.83813e+03    1.08037e+03   -2.71676e+02
     Coulomb-14        LJ (SR)  Disper. corr.   Coulomb (SR)   Coul. recip.
    2.81187e+04    5.98535e+04   -4.34851e+03   -5.00067e+05    2.94833e+03
      Potential    Kinetic En.   Total Energy  Conserved En.    Temperature
   -4.03625e+05    7.18874e+04   -3.31738e+05    1.16555e+07    2.98223e+02
 Pres. DC (bar) Pressure (bar)   Constr. rmsd
   -2.46128e+02    2.93408e+02    0.00000e+00

           Step           Time
       49255000    98510.00000

   Energies (kJ/mol)
        G96Bond       G96Angle    Proper Dih.  Improper Dih.          LJ-14
    2.30617e+03    3.72175e+03    2.88240e+03    1.10189e+03   -2.82289e+02
     Coulomb-14        LJ (SR)  Disper. corr.   Coulomb (SR)   Coul. recip.
    2.78160e+04    6.02731e+04   -4.40669e+03   -5.00119e+05    2.97041e+03
      Potential    Kinetic En.   Total Energy  Conserved En.    Temperature
   -4.03736e+05    7.21372e+04   -3.31599e+05    1.16563e+07    2.99259e+02
 Pres. DC (bar) Pressure (bar)   Constr. rmsd
   -2.52749e+02    5.29033e+02    0.00000e+00

           Step           Time
       49260000    98520.00000

   Energies (kJ/mol)
        G96Bond       G96Angle    Proper Dih.  Improper Dih.          LJ-14
    2.37940e+03    3.81444e+03    2.84620e+03    1.08320e+03   -3.04356e+02
     Coulomb-14        LJ (SR)  Disper. corr.   Coulomb (SR)   Coul. recip.
    2.78907e+04    5.72643e+04   -4.27582e+03   -4.95868e+05    3.04618e+03
      Potential    Kinetic En.   Total Energy  Conserved En.    Temperature
   -4.02123e+05    7.23374e+04   -3.29786e+05    1.16581e+07    3.00089e+02
 Pres. DC (bar) Pressure (bar)   Constr. rmsd
   -2.37979e+02   -5.31419e+02    0.00000e+00

           Step           Time
       49265000    98530.00000

   Energies (kJ/mol)
        G96Bond       G96Angle    Proper Dih.  Improper Dih.          LJ-14
    2.32265e+03    3.63043e+03    2.80417e+03    1.08440e+03   -3.00492e+02
     Coulomb-14        LJ (SR)  Disper. corr.   Coulomb (SR)   Coul. recip.
    2.79457e+04    6.01013e+04   -4.35338e+03   -5.00603e+05    3.00715e+03
      Potential    Kinetic En.   Total Energy  Conserved En.    Temperature
   -4.04361e+05    7.22464e+04   -3.32115e+05    1.16589e+07    2.99712e+02
 Pres. DC (bar) Pressure (bar)   Constr. rmsd
   -2.46679e+02    9.37697e+01    0.00000e+00

           Step           Time
       49270000    98540.00000

   Energies (kJ/mol)
        G96Bond       G96Angle    Proper Dih.  Improper Dih.          LJ-14
    2.31533e+03    3.61421e+03    2.82960e+03    1.11960e+03   -2.12362e+02
     Coulomb-14        LJ (SR)  Disper. corr.   Coulomb (SR)   Coul. recip.
    2.79819e+04    6.08716e+04   -4.34669e+03   -5.00325e+05    2.98407e+03
      Potential    Kinetic En.   Total Energy  Conserved En.    Temperature
   -4.03168e+05    7.17808e+04   -3.31387e+05    1.16614e+07    2.97780e+02
 Pres. DC (bar) Pressure (bar)   Constr. rmsd
   -2.45922e+02    5.44026e+02    0.00000e+00

           Step           Time
       49275000    98550.00000

   Energies (kJ/mol)
        G96Bond       G96Angle    Proper Dih.  Improper Dih.          LJ-14
    2.30688e+03    3.48919e+03    2.77041e+03    1.06251e+03   -3.09983e+02
     Coulomb-14        LJ (SR)  Disper. corr.   Coulomb (SR)   Coul. recip.
    2.81847e+04    5.89918e+04   -4.29946e+03   -4.97870e+05    2.95466e+03
      Potential    Kinetic En.   Total Energy  Conserved En.    Temperature
   -4.02719e+05    7.23080e+04   -3.30411e+05    1.16629e+07    2.99967e+02
 Pres. DC (bar) Pressure (bar)   Constr. rmsd
   -2.40613e+02   -2.25151e+01    0.00000e+00

           Step           Time
       49280000    98560.00000

   Energies (kJ/mol)
        G96Bond       G96Angle    Proper Dih.  Improper Dih.          LJ-14
    2.26483e+03    3.63962e+03    2.83993e+03    1.11124e+03   -2.58215e+02
     Coulomb-14        LJ (SR)  Disper. corr.   Coulomb (SR)   Coul. recip.
    2.80541e+04    5.92247e+04   -4.36603e+03   -4.98594e+05    3.01369e+03
      Potential    Kinetic En.   Total Energy  Conserved En.    Temperature
   -4.03070e+05    7.20399e+04   -3.31030e+05    1.16649e+07    2.98855e+02
 Pres. DC (bar) Pressure (bar)   Constr. rmsd
   -2.48112e+02    1.52915e+02    0.00000e+00

           Step           Time
       49285000    98570.00000

   Energies (kJ/mol)
        G96Bond       G96Angle    Proper Dih.  Improper Dih.          LJ-14
    2.22693e+03    3.72662e+03    2.79298e+03    1.13316e+03   -2.66726e+02
     Coulomb-14        LJ (SR)  Disper. corr.   Coulomb (SR)   Coul. recip.
    2.77139e+04    5.82438e+04   -4.32505e+03   -4.98722e+05    3.04377e+03
      Potential    Kinetic En.   Total Energy  Conserved En.    Temperature
   -4.04433e+05    7.13162e+04   -3.33117e+05    1.16656e+07    2.95853e+02
 Pres. DC (bar) Pressure (bar)   Constr. rmsd
   -2.43482e+02   -2.96673e+02    0.00000e+00

           Step           Time
       49290000    98580.00000

   Energies (kJ/mol)
        G96Bond       G96Angle    Proper Dih.  Improper Dih.          LJ-14
    2.20518e+03    3.61273e+03    2.94689e+03    1.08095e+03   -3.02228e+02
     Coulomb-14        LJ (SR)  Disper. corr.   Coulomb (SR)   Coul. recip.
    2.79873e+04    5.86760e+04   -4.29761e+03   -4.97672e+05    3.11643e+03
      Potential    Kinetic En.   Total Energy  Conserved En.    Temperature
   -4.02646e+05    7.22436e+04   -3.30403e+05    1.16669e+07    2.99700e+02
 Pres. DC (bar) Pressure (bar)   Constr. rmsd
   -2.40407e+02   -4.25333e+02    0.00000e+00

           Step           Time
       49295000    98590.00000

   Energies (kJ/mol)
        G96Bond       G96Angle    Proper Dih.  Improper Dih.          LJ-14
    2.30587e+03    3.84016e+03    2.85357e+03    1.15657e+03   -2.94429e+02
     Coulomb-14        LJ (SR)  Disper. corr.   Coulomb (SR)   Coul. recip.
    2.78577e+04    5.88726e+04   -4.32551e+03   -4.98244e+05    2.91046e+03
      Potential    Kinetic En.   Total Energy  Conserved En.    Temperature
   -4.03067e+05    7.27089e+04   -3.30358e+05    1.16675e+07    3.01631e+02
 Pres. DC (bar) Pressure (bar)   Constr. rmsd
   -2.43535e+02   -1.52183e+02    0.00000e+00

           Step           Time
       49300000    98600.00000

   Energies (kJ/mol)
        G96Bond       G96Angle    Proper Dih.  Improper Dih.          LJ-14
    2.39345e+03    3.69802e+03    2.82259e+03    1.07664e+03   -2.61799e+02
     Coulomb-14        LJ (SR)  Disper. corr.   Coulomb (SR)   Coul. recip.
    2.79995e+04    5.74620e+04   -4.26858e+03   -4.95655e+05    3.03802e+03
      Potential    Kinetic En.   Total Energy  Conserved En.    Temperature
   -4.01695e+05    7.24510e+04   -3.29244e+05    1.16688e+07    3.00561e+02
 Pres. DC (bar) Pressure (bar)   Constr. rmsd
   -2.37174e+02   -4.74970e+02    0.00000e+00

           Step           Time
       49305000    98610.00000

   Energies (kJ/mol)
        G96Bond       G96Angle    Proper Dih.  Improper Dih.          LJ-14
    2.47742e+03    3.60151e+03    2.78971e+03    1.11823e+03   -3.13217e+02
     Coulomb-14        LJ (SR)  Disper. corr.   Coulomb (SR)   Coul. recip.
    2.80202e+04    5.85228e+04   -4.35663e+03   -4.98562e+05    2.97372e+03
      Potential    Kinetic En.   Total Energy  Conserved En.    Temperature
   -4.03728e+05    7.17430e+04   -3.31985e+05    1.16693e+07    2.97624e+02
 Pres. DC (bar) Pressure (bar)   Constr. rmsd
   -2.47047e+02   -2.93893e+01    0.00000e+00

           Step           Time
       49310000    98620.00000

   Energies (kJ/mol)
        G96Bond       G96Angle    Proper Dih.  Improper Dih.          LJ-14
    2.37764e+03    3.60970e+03    2.69860e+03    1.08081e+03   -2.64717e+02
     Coulomb-14        LJ (SR)  Disper. corr.   Coulomb (SR)   Coul. recip.
    2.79397e+04    5.93780e+04   -4.35915e+03   -4.99778e+05    3.01676e+03
      Potential    Kinetic En.   Total Energy  Conserved En.    Temperature
   -4.04301e+05    7.18525e+04   -3.32448e+05    1.16700e+07    2.98078e+02
 Pres. DC (bar) Pressure (bar)   Constr. rmsd
   -2.47332e+02    2.66409e+02    0.00000e+00

           Step           Time
       49315000    98630.00000

   Energies (kJ/mol)
        G96Bond       G96Angle    Proper Dih.  Improper Dih.          LJ-14
    2.26316e+03    3.73722e+03    2.67677e+03    1.14369e+03   -2.69175e+02
     Coulomb-14        LJ (SR)  Disper. corr.   Coulomb (SR)   Coul. recip.
    2.80760e+04    5.90925e+04   -4.34451e+03   -4.98913e+05    2.92661e+03
      Potential    Kinetic En.   Total Energy  Conserved En.    Temperature
   -4.03611e+05    7.12326e+04   -3.32378e+05    1.16705e+07    2.95506e+02
 Pres. DC (bar) Pressure (bar)   Constr. rmsd
   -2.45676e+02    9.47562e+01    0.00000e+00

           Step           Time
       49320000    98640.00000

   Energies (kJ/mol)
        G96Bond       G96Angle    Proper Dih.  Improper Dih.          LJ-14
    2.28325e+03    3.64035e+03    2.77757e+03    1.08827e+03   -4.10036e+02
     Coulomb-14        LJ (SR)  Disper. corr.   Coulomb (SR)   Coul. recip.
    2.80167e+04    5.84468e+04   -4.35203e+03   -4.97847e+05    2.88632e+03
      Potential    Kinetic En.   Total Energy  Conserved En.    Temperature
   -4.03469e+05    7.14566e+04   -3.32013e+05    1.16714e+07    2.96435e+02
 Pres. DC (bar) Pressure (bar)   Constr. rmsd
   -2.46526e+02   -2.36890e+01    0.00000e+00

           Step           Time
       49325000    98650.00000

   Energies (kJ/mol)
        G96Bond       G96Angle    Proper Dih.  Improper Dih.          LJ-14
    2.26757e+03    3.70180e+03    2.75023e+03    1.17712e+03   -2.98147e+02
     Coulomb-14        LJ (SR)  Disper. corr.   Coulomb (SR)   Coul. recip.
    2.78992e+04    5.83919e+04   -4.26688e+03   -4.96684e+05    2.98534e+03
      Potential    Kinetic En.   Total Energy  Conserved En.    Temperature
   -4.02076e+05    7.23171e+04   -3.29759e+05    1.16729e+07    3.00005e+02
 Pres. DC (bar) Pressure (bar)   Constr. rmsd
   -2.36985e+02   -4.74399e+02    0.00000e+00

           Step           Time
       49330000    98660.00000

   Energies (kJ/mol)
        G96Bond       G96Angle    Proper Dih.  Improper Dih.          LJ-14
    2.39709e+03    3.79616e+03    2.88464e+03    1.07132e+03   -2.93458e+02
     Coulomb-14        LJ (SR)  Disper. corr.   Coulomb (SR)   Coul. recip.
    2.80530e+04    5.84320e+04   -4.33530e+03   -4.97402e+05    2.90891e+03
      Potential    Kinetic En.   Total Energy  Conserved En.    Temperature
   -4.02487e+05    7.15825e+04   -3.30905e+05    1.16749e+07    2.96958e+02
 Pres. DC (bar) Pressure (bar)   Constr. rmsd
   -2.44637e+02   -1.17904e+02    0.00000e+00

           Step           Time
       49335000    98670.00000

   Energies (kJ/mol)
        G96Bond       G96Angle    Proper Dih.  Improper Dih.          LJ-14
    2.38185e+03    3.74121e+03    2.71077e+03    1.16607e+03   -2.93460e+02
     Coulomb-14        LJ (SR)  Disper. corr.   Coulomb (SR)   Coul. recip.
    2.80751e+04    5.96062e+04   -4.35504e+03   -4.99462e+05    2.94289e+03
      Potential    Kinetic En.   Total Energy  Conserved En.    Temperature
   -4.03486e+05    7.32142e+04   -3.30272e+05    1.16758e+07    3.03727e+02
 Pres. DC (bar) Pressure (bar)   Constr. rmsd
   -2.46866e+02    2.43220e+02    0.00000e+00

           Step           Time
       49340000    98680.00000

   Energies (kJ/mol)
        G96Bond       G96Angle    Proper Dih.  Improper Dih.          LJ-14
    2.40532e+03    3.54041e+03    2.83851e+03    1.07192e+03   -2.98053e+02
     Coulomb-14        LJ (SR)  Disper. corr.   Coulomb (SR)   Coul. recip.
    2.81919e+04    5.87105e+04   -4.32280e+03   -4.97951e+05    2.95901e+03
      Potential    Kinetic En.   Total Energy  Conserved En.    Temperature
   -4.02854e+05    7.32397e+04   -3.29615e+05    1.16768e+07    3.03832e+02
 Pres. DC (bar) Pressure (bar)   Constr. rmsd
   -2.43230e+02   -9.35946e+01    0.00000e+00

           Step           Time
       49345000    98690.00000

   Energies (kJ/mol)
        G96Bond       G96Angle    Proper Dih.  Improper Dih.          LJ-14
    2.32873e+03    3.70805e+03    2.71045e+03    1.18539e+03   -2.27273e+02
     Coulomb-14        LJ (SR)  Disper. corr.   Coulomb (SR)   Coul. recip.
    2.80909e+04    5.89132e+04   -4.34192e+03   -4.98643e+05    2.99851e+03
      Potential    Kinetic En.   Total Energy  Conserved En.    Temperature
   -4.03277e+05    7.22390e+04   -3.31038e+05    1.16782e+07    2.99681e+02
 Pres. DC (bar) Pressure (bar)   Constr. rmsd
   -2.45383e+02    1.56092e+02    0.00000e+00

           Step           Time
       49350000    98700.00000

   Energies (kJ/mol)
        G96Bond       G96Angle    Proper Dih.  Improper Dih.          LJ-14
    2.40896e+03    3.78472e+03    2.81261e+03    1.17997e+03   -3.15670e+02
     Coulomb-14        LJ (SR)  Disper. corr.   Coulomb (SR)   Coul. recip.
    2.79226e+04    5.84453e+04   -4.33248e+03   -4.96897e+05    2.96606e+03
      Potential    Kinetic En.   Total Energy  Conserved En.    Temperature
   -4.02025e+05    7.23636e+04   -3.29661e+05    1.16787e+07    3.00198e+02
 Pres. DC (bar) Pressure (bar)   Constr. rmsd
   -2.44319e+02   -5.33974e+01    0.00000e+00

           Step           Time
       49355000    98710.00000

   Energies (kJ/mol)
        G96Bond       G96Angle    Proper Dih.  Improper Dih.          LJ-14
    2.29457e+03    3.75101e+03    2.83430e+03    1.03678e+03   -2.75429e+02
     Coulomb-14        LJ (SR)  Disper. corr.   Coulomb (SR)   Coul. recip.
    2.78311e+04    5.73979e+04   -4.28470e+03   -4.95509e+05    2.97985e+03
      Potential    Kinetic En.   Total Energy  Conserved En.    Temperature
   -4.01944e+05    7.33765e+04   -3.28567e+05    1.16795e+07    3.04400e+02
 Pres. DC (bar) Pressure (bar)   Constr. rmsd
   -2.38967e+02   -2.06250e+02    0.00000e+00

           Step           Time
       49360000    98720.00000

   Energies (kJ/mol)
        G96Bond       G96Angle    Proper Dih.  Improper Dih.          LJ-14
    2.38207e+03    3.68285e+03    2.77660e+03    1.07017e+03   -3.22589e+02
     Coulomb-14        LJ (SR)  Disper. corr.   Coulomb (SR)   Coul. recip.
    2.77497e+04    5.70245e+04   -4.29535e+03   -4.95931e+05    2.94499e+03
      Potential    Kinetic En.   Total Energy  Conserved En.    Temperature
   -4.02918e+05    7.19365e+04   -3.30981e+05    1.16822e+07    2.98426e+02
 Pres. DC (bar) Pressure (bar)   Constr. rmsd
   -2.40155e+02   -4.95753e+02    0.00000e+00

           Step           Time
       49365000    98730.00000

   Energies (kJ/mol)
        G96Bond       G96Angle    Proper Dih.  Improper Dih.          LJ-14
    2.19035e+03    3.70963e+03    2.83949e+03    1.14492e+03   -2.43993e+02
     Coulomb-14        LJ (SR)  Disper. corr.   Coulomb (SR)   Coul. recip.
    2.81302e+04    6.04933e+04   -4.31516e+03   -5.00411e+05    2.99854e+03
      Potential    Kinetic En.   Total Energy  Conserved En.    Temperature
   -4.03464e+05    7.25381e+04   -3.30926e+05    1.16831e+07    3.00922e+02
 Pres. DC (bar) Pressure (bar)   Constr. rmsd
   -2.42371e+02    2.36006e+02    0.00000e+00

           Step           Time
       49370000    98740.00000

   Energies (kJ/mol)
        G96Bond       G96Angle    Proper Dih.  Improper Dih.          LJ-14
    2.22885e+03    3.71431e+03    2.90633e+03    1.19348e+03   -2.42030e+02
     Coulomb-14        LJ (SR)  Disper. corr.   Coulomb (SR)   Coul. recip.
    2.82258e+04    5.81987e+04   -4.33809e+03   -4.96885e+05    3.14141e+03
      Potential    Kinetic En.   Total Energy  Conserved En.    Temperature
   -4.01857e+05    7.31230e+04   -3.28734e+05    1.16848e+07    3.03348e+02
 Pres. DC (bar) Pressure (bar)   Constr. rmsd
   -2.44952e+02    4.11300e+01    0.00000e+00

           Step           Time
       49375000    98750.00000

   Energies (kJ/mol)
        G96Bond       G96Angle    Proper Dih.  Improper Dih.          LJ-14
    2.32213e+03    3.69964e+03    2.78992e+03    1.07786e+03   -2.89495e+02
     Coulomb-14        LJ (SR)  Disper. corr.   Coulomb (SR)   Coul. recip.
    2.79739e+04    5.96909e+04   -4.35244e+03   -5.00037e+05    2.94008e+03
      Potential    Kinetic En.   Total Energy  Conserved En.    Temperature
   -4.04184e+05    7.26098e+04   -3.31574e+05    1.16859e+07    3.01219e+02
 Pres. DC (bar) Pressure (bar)   Constr. rmsd
   -2.46572e+02    6.16459e+01    0.00000e+00

           Step           Time
       49380000    98760.00000

   Energies (kJ/mol)
        G96Bond       G96Angle    Proper Dih.  Improper Dih.          LJ-14
    2.32491e+03    3.61232e+03    2.95975e+03    1.12080e+03   -2.58129e+02
     Coulomb-14        LJ (SR)  Disper. corr.   Coulomb (SR)   Coul. recip.
    2.80431e+04    5.94704e+04   -4.35950e+03   -4.99012e+05    3.07622e+03
      Potential    Kinetic En.   Total Energy  Conserved En.    Temperature
   -4.03022e+05    7.23586e+04   -3.30663e+05    1.16862e+07    3.00177e+02
 Pres. DC (bar) Pressure (bar)   Constr. rmsd
   -2.47372e+02    5.18687e+02    0.00000e+00

           Step           Time
       49385000    98770.00000

   Energies (kJ/mol)
        G96Bond       G96Angle    Proper Dih.  Improper Dih.          LJ-14
    2.20202e+03    3.65277e+03    2.84721e+03    1.04395e+03   -3.13462e+02
     Coulomb-14        LJ (SR)  Disper. corr.   Coulomb (SR)   Coul. recip.
    2.81402e+04    5.75507e+04   -4.31720e+03   -4.96724e+05    3.09054e+03
      Potential    Kinetic En.   Total Energy  Conserved En.    Temperature
   -4.02828e+05    7.23800e+04   -3.30448e+05    1.16870e+07    3.00266e+02
 Pres. DC (bar) Pressure (bar)   Constr. rmsd
   -2.42601e+02   -2.12447e+02    0.00000e+00

           Step           Time
       49390000    98780.00000

   Energies (kJ/mol)
        G96Bond       G96Angle    Proper Dih.  Improper Dih.          LJ-14
    2.40481e+03    3.83808e+03    2.79138e+03    1.16586e+03   -3.61445e+02
     Coulomb-14        LJ (SR)  Disper. corr.   Coulomb (SR)   Coul. recip.
    2.79945e+04    5.92349e+04   -4.31202e+03   -4.98667e+05    3.04594e+03
      Potential    Kinetic En.   Total Energy  Conserved En.    Temperature
   -4.02865e+05    7.25114e+04   -3.30353e+05    1.16879e+07    3.00811e+02
 Pres. DC (bar) Pressure (bar)   Constr. rmsd
   -2.42019e+02    4.72604e+01    0.00000e+00

           Step           Time
       49395000    98790.00000

   Energies (kJ/mol)
        G96Bond       G96Angle    Proper Dih.  Improper Dih.          LJ-14
    2.41234e+03    3.68556e+03    2.79057e+03    1.11495e+03   -2.51286e+02
     Coulomb-14        LJ (SR)  Disper. corr.   Coulomb (SR)   Coul. recip.
    2.79300e+04    5.85096e+04   -4.29812e+03   -4.97382e+05    3.06162e+03
      Potential    Kinetic En.   Total Energy  Conserved En.    Temperature
   -4.02427e+05    7.21676e+04   -3.30259e+05    1.16886e+07    2.99385e+02
 Pres. DC (bar) Pressure (bar)   Constr. rmsd
   -2.40464e+02   -1.73167e+02    0.00000e+00

           Step           Time
       49400000    98800.00000

   Energies (kJ/mol)
        G96Bond       G96Angle    Proper Dih.  Improper Dih.          LJ-14
    2.40546e+03    3.57974e+03    2.70426e+03    1.10464e+03   -2.88173e+02
     Coulomb-14        LJ (SR)  Disper. corr.   Coulomb (SR)   Coul. recip.
    2.79696e+04    6.13818e+04   -4.33450e+03   -5.01167e+05    3.00431e+03
      Potential    Kinetic En.   Total Energy  Conserved En.    Temperature
   -4.03640e+05    7.28664e+04   -3.30773e+05    1.16909e+07    3.02284e+02
 Pres. DC (bar) Pressure (bar)   Constr. rmsd
   -2.44546e+02    2.44955e+02    0.00000e+00

           Step           Time
       49405000    98810.00000

   Energies (kJ/mol)
        G96Bond       G96Angle    Proper Dih.  Improper Dih.          LJ-14
    2.30644e+03    3.74942e+03    2.84453e+03    1.14443e+03   -3.33945e+02
     Coulomb-14        LJ (SR)  Disper. corr.   Coulomb (SR)   Coul. recip.
    2.77116e+04    5.97083e+04   -4.35132e+03   -4.98838e+05    3.12494e+03
      Potential    Kinetic En.   Total Energy  Conserved En.    Temperature
   -4.02934e+05    7.18415e+04   -3.31092e+05    1.16926e+07    2.98032e+02
 Pres. DC (bar) Pressure (bar)   Constr. rmsd
   -2.46446e+02    2.25000e+01    0.00000e+00

           Step           Time
       49410000    98820.00000

   Energies (kJ/mol)
        G96Bond       G96Angle    Proper Dih.  Improper Dih.          LJ-14
    2.32495e+03    3.78023e+03    2.92184e+03    1.04602e+03   -3.23031e+02
     Coulomb-14        LJ (SR)  Disper. corr.   Coulomb (SR)   Coul. recip.
    2.79690e+04    5.85034e+04   -4.34125e+03   -4.97283e+05    3.01461e+03
      Potential    Kinetic En.   Total Energy  Conserved En.    Temperature
   -4.02387e+05    7.24887e+04   -3.29898e+05    1.16940e+07    3.00717e+02
 Pres. DC (bar) Pressure (bar)   Constr. rmsd
   -2.45308e+02    8.36779e+01    0.00000e+00

           Step           Time
       49415000    98830.00000

   Energies (kJ/mol)
        G96Bond       G96Angle    Proper Dih.  Improper Dih.          LJ-14
    2.42038e+03    3.70164e+03    2.79521e+03    1.06397e+03   -3.13299e+02
     Coulomb-14        LJ (SR)  Disper. corr.   Coulomb (SR)   Coul. recip.
    2.78104e+04    5.86864e+04   -4.34179e+03   -4.98567e+05    2.98552e+03
      Potential    Kinetic En.   Total Energy  Conserved En.    Temperature
   -4.03759e+05    7.20070e+04   -3.31752e+05    1.16944e+07    2.98719e+02
 Pres. DC (bar) Pressure (bar)   Constr. rmsd
   -2.45369e+02   -2.94363e+02    0.00000e+00

           Step           Time
       49420000    98840.00000

   Energies (kJ/mol)
        G96Bond       G96Angle    Proper Dih.  Improper Dih.          LJ-14
    2.30192e+03    3.67499e+03    2.91815e+03    1.10014e+03   -3.17552e+02
     Coulomb-14        LJ (SR)  Disper. corr.   Coulomb (SR)   Coul. recip.
    2.79938e+04    5.90883e+04   -4.35756e+03   -4.98480e+05    2.90348e+03
      Potential    Kinetic En.   Total Energy  Conserved En.    Temperature
   -4.03175e+05    7.29558e+04   -3.30219e+05    1.16946e+07    3.02655e+02
 Pres. DC (bar) Pressure (bar)   Constr. rmsd
   -2.47153e+02    3.94303e+02    0.00000e+00

           Step           Time
       49425000    98850.00000

   Energies (kJ/mol)
        G96Bond       G96Angle    Proper Dih.  Improper Dih.          LJ-14
    2.36961e+03    3.60246e+03    2.82522e+03    1.11420e+03   -2.82059e+02
     Coulomb-14        LJ (SR)  Disper. corr.   Coulomb (SR)   Coul. recip.
    2.78607e+04    5.93949e+04   -4.33096e+03   -4.98220e+05    3.05762e+03
      Potential    Kinetic En.   Total Energy  Conserved En.    Temperature
   -4.02608e+05    7.22397e+04   -3.30369e+05    1.16951e+07    2.99684e+02
 Pres. DC (bar) Pressure (bar)   Constr. rmsd
   -2.44147e+02    2.23333e+02    0.00000e+00

           Step           Time
       49430000    98860.00000

   Energies (kJ/mol)
        G96Bond       G96Angle    Proper Dih.  Improper Dih.          LJ-14
    2.23988e+03    3.78482e+03    2.80032e+03    1.00042e+03   -2.57999e+02
     Coulomb-14        LJ (SR)  Disper. corr.   Coulomb (SR)   Coul. recip.
    2.78560e+04    5.64202e+04   -4.22924e+03   -4.93524e+05    3.07781e+03
      Potential    Kinetic En.   Total Energy  Conserved En.    Temperature
   -4.00831e+05    7.15851e+04   -3.29246e+05    1.16962e+07    2.96969e+02
 Pres. DC (bar) Pressure (bar)   Constr. rmsd
   -2.32828e+02   -7.72906e+02    0.00000e+00

           Step           Time
       49435000    98870.00000

   Energies (kJ/mol)
        G96Bond       G96Angle    Proper Dih.  Improper Dih.          LJ-14
    2.35321e+03    3.81871e+03    2.87180e+03    1.08236e+03   -3.21084e+02
     Coulomb-14        LJ (SR)  Disper. corr.   Coulomb (SR)   Coul. recip.
    2.80093e+04    5.96635e+04   -4.30851e+03   -4.98141e+05    2.98223e+03
      Potential    Kinetic En.   Total Energy  Conserved En.    Temperature
   -4.01990e+05    7.26220e+04   -3.29368e+05    1.16975e+07    3.01270e+02
 Pres. DC (bar) Pressure (bar)   Constr. rmsd
   -2.41626e+02   -3.85996e+01    0.00000e+00

           Step           Time
       49440000    98880.00000

   Energies (kJ/mol)
        G96Bond       G96Angle    Proper Dih.  Improper Dih.          LJ-14
    2.26041e+03    3.52062e+03    2.83047e+03    1.09798e+03   -2.59324e+02
     Coulomb-14        LJ (SR)  Disper. corr.   Coulomb (SR)   Coul. recip.
    2.81077e+04    5.83480e+04   -4.31746e+03   -4.97578e+05    2.97578e+03
      Potential    Kinetic En.   Total Energy  Conserved En.    Temperature
   -4.03014e+05    7.07534e+04   -3.32260e+05    1.16978e+07    2.93518e+02
 Pres. DC (bar) Pressure (bar)   Constr. rmsd
   -2.42629e+02   -1.69594e+00    0.00000e+00

           Step           Time
       49445000    98890.00000

   Energies (kJ/mol)
        G96Bond       G96Angle    Proper Dih.  Improper Dih.          LJ-14
    2.26864e+03    3.62496e+03    2.86994e+03    1.16683e+03   -3.03692e+02
     Coulomb-14        LJ (SR)  Disper. corr.   Coulomb (SR)   Coul. recip.
    2.79785e+04    6.03482e+04   -4.37619e+03   -5.00668e+05    3.04712e+03
      Potential    Kinetic En.   Total Energy  Conserved En.    Temperature
   -4.04044e+05    7.25624e+04   -3.31481e+05    1.16984e+07    3.01023e+02
 Pres. DC (bar) Pressure (bar)   Constr. rmsd
   -2.49267e+02    1.67814e+02    0.00000e+00

           Step           Time
       49450000    98900.00000

   Energies (kJ/mol)
        G96Bond       G96Angle    Proper Dih.  Improper Dih.          LJ-14
    2.27535e+03    3.68757e+03    2.91904e+03    1.15838e+03   -3.02961e+02
     Coulomb-14        LJ (SR)  Disper. corr.   Coulomb (SR)   Coul. recip.
    2.79135e+04    5.89306e+04   -4.32892e+03   -4.98272e+05    3.00735e+03
      Potential    Kinetic En.   Total Energy  Conserved En.    Temperature
   -4.03012e+05    7.29112e+04   -3.30101e+05    1.16989e+07    3.02470e+02
 Pres. DC (bar) Pressure (bar)   Constr. rmsd
   -2.43917e+02    2.44298e+02    0.00000e+00

           Step           Time
       49455000    98910.00000

   Energies (kJ/mol)
        G96Bond       G96Angle    Proper Dih.  Improper Dih.          LJ-14
    2.48562e+03    3.62446e+03    2.82063e+03    1.17625e+03   -2.13150e+02
     Coulomb-14        LJ (SR)  Disper. corr.   Coulomb (SR)   Coul. recip.
    2.80655e+04    5.99604e+04   -4.32225e+03   -4.99416e+05    2.94973e+03
      Potential    Kinetic En.   Total Energy  Conserved En.    Temperature
   -4.02869e+05    7.24580e+04   -3.30411e+05    1.16996e+07    3.00590e+02
 Pres. DC (bar) Pressure (bar)   Constr. rmsd
   -2.43168e+02    2.42345e+01    0.00000e+00

           Step           Time
       49460000    98920.00000

   Energies (kJ/mol)
        G96Bond       G96Angle    Proper Dih.  Improper Dih.          LJ-14
    2.32081e+03    3.65243e+03    2.88226e+03    1.11746e+03   -2.70333e+02
     Coulomb-14        LJ (SR)  Disper. corr.   Coulomb (SR)   Coul. recip.
    2.80383e+04    6.09523e+04   -4.38101e+03   -5.00645e+05    2.98591e+03
      Potential    Kinetic En.   Total Energy  Conserved En.    Temperature
   -4.03347e+05    7.26438e+04   -3.30703e+05    1.17036e+07    3.01360e+02
 Pres. DC (bar) Pressure (bar)   Constr. rmsd
   -2.49816e+02    5.95961e+02    0.00000e+00

           Step           Time
       49465000    98930.00000

   Energies (kJ/mol)
        G96Bond       G96Angle    Proper Dih.  Improper Dih.          LJ-14
    2.28325e+03    3.60352e+03    2.90323e+03    1.12159e+03   -3.52250e+02
     Coulomb-14        LJ (SR)  Disper. corr.   Coulomb (SR)   Coul. recip.
    2.80442e+04    6.02562e+04   -4.38893e+03   -5.00449e+05    3.06774e+03
      Potential    Kinetic En.   Total Energy  Conserved En.    Temperature
   -4.03910e+05    7.35356e+04   -3.30375e+05    1.17052e+07    3.05060e+02
 Pres. DC (bar) Pressure (bar)   Constr. rmsd
   -2.50719e+02    3.79473e+02    0.00000e+00

           Step           Time
       49470000    98940.00000

   Energies (kJ/mol)
        G96Bond       G96Angle    Proper Dih.  Improper Dih.          LJ-14
    2.37950e+03    3.73647e+03    2.83280e+03    1.10550e+03   -3.32414e+02
     Coulomb-14        LJ (SR)  Disper. corr.   Coulomb (SR)   Coul. recip.
    2.80990e+04    5.96919e+04   -4.37554e+03   -4.99606e+05    2.89263e+03
      Potential    Kinetic En.   Total Energy  Conserved En.    Temperature
   -4.03576e+05    7.24830e+04   -3.31094e+05    1.17114e+07    3.00693e+02
 Pres. DC (bar) Pressure (bar)   Constr. rmsd
   -2.49193e+02    2.21869e+02    0.00000e+00

           Step           Time
       49475000    98950.00000

   Energies (kJ/mol)
        G96Bond       G96Angle    Proper Dih.  Improper Dih.          LJ-14
    2.25810e+03    3.75303e+03    2.83085e+03    1.04273e+03   -3.19451e+02
     Coulomb-14        LJ (SR)  Disper. corr.   Coulomb (SR)   Coul. recip.
    2.78869e+04    6.04583e+04   -4.41279e+03   -5.01465e+05    2.96356e+03
      Potential    Kinetic En.   Total Energy  Conserved En.    Temperature
   -4.05004e+05    7.21299e+04   -3.32874e+05    1.17129e+07    2.99228e+02
 Pres. DC (bar) Pressure (bar)   Constr. rmsd
   -2.53449e+02    4.03623e+02    0.00000e+00

           Step           Time
       49480000    98960.00000

   Energies (kJ/mol)
        G96Bond       G96Angle    Proper Dih.  Improper Dih.          LJ-14
    2.37157e+03    3.85787e+03    2.81295e+03    1.04172e+03   -2.78135e+02
     Coulomb-14        LJ (SR)  Disper. corr.   Coulomb (SR)   Coul. recip.
    2.78348e+04    5.81815e+04   -4.29519e+03   -4.96802e+05    3.12206e+03
      Potential    Kinetic En.   Total Energy  Conserved En.    Temperature
   -4.02153e+05    7.26278e+04   -3.29525e+05    1.17143e+07    3.01294e+02
 Pres. DC (bar) Pressure (bar)   Constr. rmsd
   -2.40136e+02   -1.69574e+02    0.00000e+00

           Step           Time
       49485000    98970.00000

   Energies (kJ/mol)
        G96Bond       G96Angle    Proper Dih.  Improper Dih.          LJ-14
    2.40882e+03    3.72682e+03    2.84371e+03    1.19402e+03   -3.28605e+02
     Coulomb-14        LJ (SR)  Disper. corr.   Coulomb (SR)   Coul. recip.
    2.80450e+04    5.80574e+04   -4.33072e+03   -4.97440e+05    3.05364e+03
      Potential    Kinetic En.   Total Energy  Conserved En.    Temperature
   -4.02770e+05    7.25362e+04   -3.30234e+05    1.17161e+07    3.00914e+02
 Pres. DC (bar) Pressure (bar)   Constr. rmsd
   -2.44121e+02   -1.01806e+02    0.00000e+00

           Step           Time
       49490000    98980.00000

   Energies (kJ/mol)
        G96Bond       G96Angle    Proper Dih.  Improper Dih.          LJ-14
    2.27691e+03    3.78648e+03    2.79697e+03    1.07616e+03   -2.88738e+02
     Coulomb-14        LJ (SR)  Disper. corr.   Coulomb (SR)   Coul. recip.
    2.80596e+04    5.87040e+04   -4.32413e+03   -4.98660e+05    3.02176e+03
      Potential    Kinetic En.   Total Energy  Conserved En.    Temperature
   -4.03551e+05    7.25997e+04   -3.30951e+05    1.17163e+07    3.01177e+02
 Pres. DC (bar) Pressure (bar)   Constr. rmsd
   -2.43379e+02   -1.73616e+02    0.00000e+00

           Step           Time
       49495000    98990.00000

   Energies (kJ/mol)
        G96Bond       G96Angle    Proper Dih.  Improper Dih.          LJ-14
    2.38175e+03    3.73378e+03    2.78827e+03    1.18073e+03   -3.45359e+02
     Coulomb-14        LJ (SR)  Disper. corr.   Coulomb (SR)   Coul. recip.
    2.80397e+04    5.95924e+04   -4.35525e+03   -4.99273e+05    2.98986e+03
      Potential    Kinetic En.   Total Energy  Conserved En.    Temperature
   -4.03267e+05    7.14972e+04   -3.31770e+05    1.17166e+07    2.96604e+02
 Pres. DC (bar) Pressure (bar)   Constr. rmsd
   -2.46890e+02    1.81367e+02    0.00000e+00

           Step           Time
       49500000    99000.00000

   Energies (kJ/mol)
        G96Bond       G96Angle    Proper Dih.  Improper Dih.          LJ-14
    2.30631e+03    3.74271e+03    2.77157e+03    1.11193e+03   -3.42671e+02
     Coulomb-14        LJ (SR)  Disper. corr.   Coulomb (SR)   Coul. recip.
    2.79204e+04    5.75021e+04   -4.27148e+03   -4.95167e+05    2.90602e+03
      Potential    Kinetic En.   Total Energy  Conserved En.    Temperature
   -4.01520e+05    7.22454e+04   -3.29274e+05    1.17200e+07    2.99708e+02
 Pres. DC (bar) Pressure (bar)   Constr. rmsd
   -2.37496e+02   -3.66004e+02    0.00000e+00

           Step           Time
       49505000    99010.00000

   Energies (kJ/mol)
        G96Bond       G96Angle    Proper Dih.  Improper Dih.          LJ-14
    2.28746e+03    3.64199e+03    2.78843e+03    1.13734e+03   -2.98432e+02
     Coulomb-14        LJ (SR)  Disper. corr.   Coulomb (SR)   Coul. recip.
    2.79966e+04    5.83098e+04   -4.29790e+03   -4.96966e+05    3.05637e+03
      Potential    Kinetic En.   Total Energy  Conserved En.    Temperature
   -4.02344e+05    7.27298e+04   -3.29614e+05    1.17224e+07    3.01717e+02
 Pres. DC (bar) Pressure (bar)   Constr. rmsd
   -2.40439e+02   -1.93271e+02    0.00000e+00

           Step           Time
       49510000    99020.00000

   Energies (kJ/mol)
        G96Bond       G96Angle    Proper Dih.  Improper Dih.          LJ-14
    2.42738e+03    3.58774e+03    2.84639e+03    1.08496e+03   -3.23000e+02
     Coulomb-14        LJ (SR)  Disper. corr.   Coulomb (SR)   Coul. recip.
    2.81193e+04    5.85699e+04   -4.34124e+03   -4.98668e+05    3.03628e+03
      Potential    Kinetic En.   Total Energy  Conserved En.    Temperature
   -4.03660e+05    7.22297e+04   -3.31431e+05    1.17237e+07    2.99642e+02
 Pres. DC (bar) Pressure (bar)   Constr. rmsd
   -2.45307e+02   -1.02293e+02    0.00000e+00

           Step           Time
       49515000    99030.00000

   Energies (kJ/mol)
        G96Bond       G96Angle    Proper Dih.  Improper Dih.          LJ-14
    2.26970e+03    3.76075e+03    2.74348e+03    1.14143e+03   -2.78413e+02
     Coulomb-14        LJ (SR)  Disper. corr.   Coulomb (SR)   Coul. recip.
    2.79979e+04    5.73654e+04   -4.30563e+03   -4.96017e+05    3.01420e+03
      Potential    Kinetic En.   Total Energy  Conserved En.    Temperature
   -4.02308e+05    7.17003e+04   -3.30608e+05    1.17258e+07    2.97446e+02
 Pres. DC (bar) Pressure (bar)   Constr. rmsd
   -2.41304e+02   -3.75556e+02    0.00000e+00

           Step           Time
       49520000    99040.00000

   Energies (kJ/mol)
        G96Bond       G96Angle    Proper Dih.  Improper Dih.          LJ-14
    2.41601e+03    3.58828e+03    2.70812e+03    1.13684e+03   -2.63033e+02
     Coulomb-14        LJ (SR)  Disper. corr.   Coulomb (SR)   Coul. recip.
    2.79654e+04    5.90623e+04   -4.30788e+03   -4.97875e+05    3.01286e+03
      Potential    Kinetic En.   Total Energy  Conserved En.    Temperature
   -4.02556e+05    7.26212e+04   -3.29934e+05    1.17267e+07    3.01267e+02
 Pres. DC (bar) Pressure (bar)   Constr. rmsd
   -2.41556e+02   -2.08980e+01    0.00000e+00

           Step           Time
       49525000    99050.00000

   Energies (kJ/mol)
        G96Bond       G96Angle    Proper Dih.  Improper Dih.          LJ-14
    2.23256e+03    3.72372e+03    2.78408e+03    1.01725e+03   -3.37574e+02
     Coulomb-14        LJ (SR)  Disper. corr.   Coulomb (SR)   Coul. recip.
    2.79811e+04    5.90188e+04   -4.35690e+03   -4.99672e+05    3.11920e+03
      Potential    Kinetic En.   Total Energy  Conserved En.    Temperature
   -4.04490e+05    7.16633e+04   -3.32826e+05    1.17270e+07    2.97293e+02
 Pres. DC (bar) Pressure (bar)   Constr. rmsd
   -2.47078e+02    1.29851e+02    0.00000e+00

           Step           Time
       49530000    99060.00000

   Energies (kJ/mol)
        G96Bond       G96Angle    Proper Dih.  Improper Dih.          LJ-14
    2.46154e+03    3.74396e+03    2.71847e+03    1.08488e+03   -2.57213e+02
     Coulomb-14        LJ (SR)  Disper. corr.   Coulomb (SR)   Coul. recip.
    2.77430e+04    5.76118e+04   -4.30890e+03   -4.95396e+05    3.04172e+03
      Potential    Kinetic En.   Total Energy  Conserved En.    Temperature
   -4.01557e+05    7.21369e+04   -3.29420e+05    1.17279e+07    2.99258e+02
 Pres. DC (bar) Pressure (bar)   Constr. rmsd
   -2.41669e+02   -2.04971e+02    0.00000e+00

           Step           Time
       49535000    99070.00000

   Energies (kJ/mol)
        G96Bond       G96Angle    Proper Dih.  Improper Dih.          LJ-14
    2.24769e+03    3.59659e+03    2.87972e+03    1.12437e+03   -2.82236e+02
     Coulomb-14        LJ (SR)  Disper. corr.   Coulomb (SR)   Coul. recip.
    2.80090e+04    6.07244e+04   -4.41276e+03   -5.01154e+05    2.92143e+03
      Potential    Kinetic En.   Total Energy  Conserved En.    Temperature
   -4.04345e+05    7.19142e+04   -3.32431e+05    1.17300e+07    2.98334e+02
 Pres. DC (bar) Pressure (bar)   Constr. rmsd
   -2.53446e+02    6.16858e+02    0.00000e+00

           Step           Time
       49540000    99080.00000

   Energies (kJ/mol)
        G96Bond       G96Angle    Proper Dih.  Improper Dih.          LJ-14
    2.22265e+03    3.67857e+03    2.85245e+03    1.11261e+03   -3.10303e+02
     Coulomb-14        LJ (SR)  Disper. corr.   Coulomb (SR)   Coul. recip.
    2.80070e+04    5.78958e+04   -4.30429e+03   -4.97177e+05    3.05707e+03
      Potential    Kinetic En.   Total Energy  Conserved En.    Temperature
   -4.02965e+05    7.20575e+04   -3.30908e+05    1.17314e+07    2.98928e+02
 Pres. DC (bar) Pressure (bar)   Constr. rmsd
   -2.41154e+02   -2.10701e+02    0.00000e+00

           Step           Time
       49545000    99090.00000

   Energies (kJ/mol)
        G96Bond       G96Angle    Proper Dih.  Improper Dih.          LJ-14
    2.24205e+03    3.72344e+03    2.84130e+03    1.05302e+03   -2.31160e+02
     Coulomb-14        LJ (SR)  Disper. corr.   Coulomb (SR)   Coul. recip.
    2.80431e+04    5.85712e+04   -4.32925e+03   -4.97500e+05    3.04159e+03
      Potential    Kinetic En.   Total Energy  Conserved En.    Temperature
   -4.02545e+05    7.20404e+04   -3.30505e+05    1.17323e+07    2.98857e+02
 Pres. DC (bar) Pressure (bar)   Constr. rmsd
   -2.43955e+02    5.26242e+01    0.00000e+00

           Step           Time
       49550000    99100.00000

   Energies (kJ/mol)
        G96Bond       G96Angle    Proper Dih.  Improper Dih.          LJ-14
    2.29226e+03    3.61088e+03    2.83137e+03    1.13296e+03   -2.94428e+02
     Coulomb-14        LJ (SR)  Disper. corr.   Coulomb (SR)   Coul. recip.
    2.82296e+04    5.78891e+04   -4.31393e+03   -4.96763e+05    3.12221e+03
      Potential    Kinetic En.   Total Energy  Conserved En.    Temperature
   -4.02263e+05    7.20229e+04   -3.30240e+05    1.17326e+07    2.98785e+02
 Pres. DC (bar) Pressure (bar)   Constr. rmsd
   -2.42234e+02   -4.35589e+02    0.00000e+00

           Step           Time
       49555000    99110.00000

   Energies (kJ/mol)
        G96Bond       G96Angle    Proper Dih.  Improper Dih.          LJ-14
    2.29634e+03    3.57320e+03    2.87257e+03    1.06706e+03   -2.84017e+02
     Coulomb-14        LJ (SR)  Disper. corr.   Coulomb (SR)   Coul. recip.
    2.80071e+04    5.86472e+04   -4.31267e+03   -4.97273e+05    2.96529e+03
      Potential    Kinetic En.   Total Energy  Conserved En.    Temperature
   -4.02441e+05    7.24914e+04   -3.29949e+05    1.17338e+07    3.00728e+02
 Pres. DC (bar) Pressure (bar)   Constr. rmsd
   -2.42093e+02    1.05486e+00    0.00000e+00

           Step           Time
       49560000    99120.00000

   Energies (kJ/mol)
        G96Bond       G96Angle    Proper Dih.  Improper Dih.          LJ-14
    2.33562e+03    3.99888e+03    2.87971e+03    1.21580e+03   -2.83339e+02
     Coulomb-14        LJ (SR)  Disper. corr.   Coulomb (SR)   Coul. recip.
    2.77746e+04    5.93255e+04   -4.34204e+03   -4.98110e+05    3.02417e+03
      Potential    Kinetic En.   Total Energy  Conserved En.    Temperature
   -4.02181e+05    7.35399e+04   -3.28641e+05    1.17346e+07    3.05078e+02
 Pres. DC (bar) Pressure (bar)   Constr. rmsd
   -2.45397e+02    2.48982e+02    0.00000e+00

           Step           Time
       49565000    99130.00000

   Energies (kJ/mol)
        G96Bond       G96Angle    Proper Dih.  Improper Dih.          LJ-14
    2.25983e+03    3.73823e+03    2.81957e+03    1.15989e+03   -3.74575e+02
     Coulomb-14        LJ (SR)  Disper. corr.   Coulomb (SR)   Coul. recip.
    2.79036e+04    5.82019e+04   -4.29287e+03   -4.98029e+05    3.10813e+03
      Potential    Kinetic En.   Total Energy  Conserved En.    Temperature
   -4.03505e+05    7.24230e+04   -3.31082e+05    1.17349e+07    3.00445e+02
 Pres. DC (bar) Pressure (bar)   Constr. rmsd
   -2.39877e+02   -3.05758e+02    0.00000e+00

           Step           Time
       49570000    99140.00000

   Energies (kJ/mol)
        G96Bond       G96Angle    Proper Dih.  Improper Dih.          LJ-14
    2.36383e+03    3.72945e+03    2.78572e+03    1.06893e+03   -2.84000e+02
     Coulomb-14        LJ (SR)  Disper. corr.   Coulomb (SR)   Coul. recip.
    2.79268e+04    5.84821e+04   -4.32782e+03   -4.97697e+05    3.04779e+03
      Potential    Kinetic En.   Total Energy  Conserved En.    Temperature
   -4.02904e+05    7.27692e+04   -3.30135e+05    1.17352e+07    3.01881e+02
 Pres. DC (bar) Pressure (bar)   Constr. rmsd
   -2.43794e+02   -1.77280e+02    0.00000e+00

           Step           Time
       49575000    99150.00000

   Energies (kJ/mol)
        G96Bond       G96Angle    Proper Dih.  Improper Dih.          LJ-14
    2.20155e+03    3.73583e+03    2.86308e+03    1.11118e+03   -3.46627e+02
     Coulomb-14        LJ (SR)  Disper. corr.   Coulomb (SR)   Coul. recip.
    2.79741e+04    5.85701e+04   -4.31615e+03   -4.98147e+05    2.99057e+03
      Potential    Kinetic En.   Total Energy  Conserved En.    Temperature
   -4.03363e+05    7.21551e+04   -3.31208e+05    1.17355e+07    2.99333e+02
 Pres. DC (bar) Pressure (bar)   Constr. rmsd
   -2.42483e+02   -1.87468e+02    0.00000e+00

           Step           Time
       49580000    99160.00000

   Energies (kJ/mol)
        G96Bond       G96Angle    Proper Dih.  Improper Dih.          LJ-14
    2.26046e+03    3.74365e+03    2.86620e+03    1.18565e+03   -3.20227e+02
     Coulomb-14        LJ (SR)  Disper. corr.   Coulomb (SR)   Coul. recip.
    2.78684e+04    5.68354e+04   -4.28587e+03   -4.96011e+05    2.98754e+03
      Potential    Kinetic En.   Total Energy  Conserved En.    Temperature
   -4.02870e+05    7.16293e+04   -3.31240e+05    1.17369e+07    2.97152e+02
 Pres. DC (bar) Pressure (bar)   Constr. rmsd
   -2.39097e+02   -5.44724e+02    0.00000e+00

           Step           Time
       49585000    99170.00000

   Energies (kJ/mol)
        G96Bond       G96Angle    Proper Dih.  Improper Dih.          LJ-14
    2.32789e+03    3.84715e+03    2.77893e+03    1.07128e+03   -2.48614e+02
     Coulomb-14        LJ (SR)  Disper. corr.   Coulomb (SR)   Coul. recip.
    2.81857e+04    5.98756e+04   -4.31060e+03   -4.98715e+05    3.03576e+03
      Potential    Kinetic En.   Total Energy  Conserved En.    Temperature
   -4.02152e+05    7.21576e+04   -3.29994e+05    1.17382e+07    2.99343e+02
 Pres. DC (bar) Pressure (bar)   Constr. rmsd
   -2.41861e+02   -1.90251e+01    0.00000e+00

           Step           Time
       49590000    99180.00000

   Energies (kJ/mol)
        G96Bond       G96Angle    Proper Dih.  Improper Dih.          LJ-14
    2.38798e+03    3.80081e+03    2.83448e+03    1.12037e+03   -2.88529e+02
     Coulomb-14        LJ (SR)  Disper. corr.   Coulomb (SR)   Coul. recip.
    2.79960e+04    5.93747e+04   -4.34402e+03   -4.99195e+05    2.97469e+03
      Potential    Kinetic En.   Total Energy  Conserved En.    Temperature
   -4.03338e+05    7.29380e+04   -3.30400e+05    1.17391e+07    3.02581e+02
 Pres. DC (bar) Pressure (bar)   Constr. rmsd
   -2.45621e+02    1.38197e+02    0.00000e+00

           Step           Time
       49595000    99190.00000

   Energies (kJ/mol)
        G96Bond       G96Angle    Proper Dih.  Improper Dih.          LJ-14
    2.34889e+03    3.64589e+03    2.76574e+03    1.14058e+03   -2.97296e+02
     Coulomb-14        LJ (SR)  Disper. corr.   Coulomb (SR)   Coul. recip.
    2.79580e+04    5.94895e+04   -4.38061e+03   -5.00289e+05    2.95599e+03
      Potential    Kinetic En.   Total Energy  Conserved En.    Temperature
   -4.04662e+05    7.29853e+04   -3.31677e+05    1.17400e+07    3.02777e+02
 Pres. DC (bar) Pressure (bar)   Constr. rmsd
   -2.49770e+02    2.41566e+02    0.00000e+00

           Step           Time
       49600000    99200.00000

   Energies (kJ/mol)
        G96Bond       G96Angle    Proper Dih.  Improper Dih.          LJ-14
    2.21798e+03    3.85419e+03    2.83483e+03    1.19292e+03   -2.80188e+02
     Coulomb-14        LJ (SR)  Disper. corr.   Coulomb (SR)   Coul. recip.
    2.81549e+04    5.92204e+04   -4.37524e+03   -4.99938e+05    3.04006e+03
      Potential    Kinetic En.   Total Energy  Conserved En.    Temperature
   -4.04078e+05    7.24156e+04   -3.31663e+05    1.17410e+07    3.00414e+02
 Pres. DC (bar) Pressure (bar)   Constr. rmsd
   -2.49159e+02    1.65104e+02    0.00000e+00

           Step           Time
       49605000    99210.00000

   Energies (kJ/mol)
        G96Bond       G96Angle    Proper Dih.  Improper Dih.          LJ-14
    2.29959e+03    3.81032e+03    2.85408e+03    1.15274e+03   -3.04521e+02
     Coulomb-14        LJ (SR)  Disper. corr.   Coulomb (SR)   Coul. recip.
    2.80895e+04    5.90326e+04   -4.31062e+03   -4.98324e+05    2.99827e+03
      Potential    Kinetic En.   Total Energy  Conserved En.    Temperature
   -4.02702e+05    7.27830e+04   -3.29919e+05    1.17416e+07    3.01938e+02
 Pres. DC (bar) Pressure (bar)   Constr. rmsd
   -2.41862e+02    4.45128e+01    0.00000e+00

           Step           Time
       49610000    99220.00000

   Energies (kJ/mol)
        G96Bond       G96Angle    Proper Dih.  Improper Dih.          LJ-14
    2.39830e+03    3.45804e+03    2.76524e+03    1.05534e+03   -2.42917e+02
     Coulomb-14        LJ (SR)  Disper. corr.   Coulomb (SR)   Coul. recip.
    2.81246e+04    5.92174e+04   -4.35210e+03   -4.99233e+05    2.98119e+03
      Potential    Kinetic En.   Total Energy  Conserved En.    Temperature
   -4.03828e+05    7.23596e+04   -3.31469e+05    1.17419e+07    3.00181e+02
 Pres. DC (bar) Pressure (bar)   Constr. rmsd
   -2.46534e+02    7.52638e+01    0.00000e+00

           Step           Time
       49615000    99230.00000

   Energies (kJ/mol)
        G96Bond       G96Angle    Proper Dih.  Improper Dih.          LJ-14
    2.34486e+03    3.50988e+03    2.84117e+03    1.15952e+03   -2.52975e+02
     Coulomb-14        LJ (SR)  Disper. corr.   Coulomb (SR)   Coul. recip.
    2.82894e+04    5.92147e+04   -4.35483e+03   -4.98393e+05    2.97178e+03
      Potential    Kinetic En.   Total Energy  Conserved En.    Temperature
   -4.02669e+05    7.22013e+04   -3.30468e+05    1.17432e+07    2.99525e+02
 Pres. DC (bar) Pressure (bar)   Constr. rmsd
   -2.46843e+02    2.94376e+02    0.00000e+00

           Step           Time
       49620000    99240.00000

   Energies (kJ/mol)
        G96Bond       G96Angle    Proper Dih.  Improper Dih.          LJ-14
    2.28803e+03    3.59926e+03    2.80571e+03    1.05849e+03   -2.14972e+02
     Coulomb-14        LJ (SR)  Disper. corr.   Coulomb (SR)   Coul. recip.
    2.80788e+04    5.96155e+04   -4.36413e+03   -4.99690e+05    2.94306e+03
      Potential    Kinetic En.   Total Energy  Conserved En.    Temperature
   -4.03880e+05    7.27822e+04   -3.31098e+05    1.17444e+07    3.01935e+02
 Pres. DC (bar) Pressure (bar)   Constr. rmsd
   -2.47897e+02    2.14230e+02    0.00000e+00

           Step           Time
       49625000    99250.00000

   Energies (kJ/mol)
        G96Bond       G96Angle    Proper Dih.  Improper Dih.          LJ-14
    2.29288e+03    3.81968e+03    2.86061e+03    1.06441e+03   -2.99697e+02
     Coulomb-14        LJ (SR)  Disper. corr.   Coulomb (SR)   Coul. recip.
    2.79495e+04    5.88808e+04   -4.30307e+03   -4.97058e+05    2.96649e+03
      Potential    Kinetic En.   Total Energy  Conserved En.    Temperature
   -4.01826e+05    7.16767e+04   -3.30149e+05    1.17456e+07    2.97348e+02
 Pres. DC (bar) Pressure (bar)   Constr. rmsd
   -2.41018e+02   -1.01611e+01    0.00000e+00

           Step           Time
       49630000    99260.00000

   Energies (kJ/mol)
        G96Bond       G96Angle    Proper Dih.  Improper Dih.          LJ-14
    2.34294e+03    3.75458e+03    2.77585e+03    1.04334e+03   -2.39856e+02
     Coulomb-14        LJ (SR)  Disper. corr.   Coulomb (SR)   Coul. recip.
    2.81784e+04    5.74903e+04   -4.30279e+03   -4.96899e+05    2.96559e+03
      Potential    Kinetic En.   Total Energy  Conserved En.    Temperature
   -4.02891e+05    7.23144e+04   -3.30576e+05    1.17461e+07    2.99994e+02
 Pres. DC (bar) Pressure (bar)   Constr. rmsd
   -2.40986e+02   -2.70746e+02    0.00000e+00

           Step           Time
       49635000    99270.00000

   Energies (kJ/mol)
        G96Bond       G96Angle    Proper Dih.  Improper Dih.          LJ-14
    2.38982e+03    3.55615e+03    2.88182e+03    1.05656e+03   -3.01203e+02
     Coulomb-14        LJ (SR)  Disper. corr.   Coulomb (SR)   Coul. recip.
    2.82997e+04    6.00005e+04   -4.37632e+03   -5.00976e+05    2.96888e+03
      Potential    Kinetic En.   Total Energy  Conserved En.    Temperature
   -4.04500e+05    7.20555e+04   -3.32444e+05    1.17469e+07    2.98920e+02
 Pres. DC (bar) Pressure (bar)   Constr. rmsd
   -2.49282e+02    4.30251e+02    0.00000e+00

           Step           Time
       49640000    99280.00000

   Energies (kJ/mol)
        G96Bond       G96Angle    Proper Dih.  Improper Dih.          LJ-14
    2.27136e+03    3.57143e+03    2.89759e+03    1.13107e+03   -3.21357e+02
     Coulomb-14        LJ (SR)  Disper. corr.   Coulomb (SR)   Coul. recip.
    2.82473e+04    5.92667e+04   -4.38698e+03   -4.99549e+05    2.88353e+03
      Potential    Kinetic En.   Total Energy  Conserved En.    Temperature
   -4.03989e+05    7.21498e+04   -3.31839e+05    1.17476e+07    2.99311e+02
 Pres. DC (bar) Pressure (bar)   Constr. rmsd
   -2.50497e+02    4.29152e+02    0.00000e+00

           Step           Time
       49645000    99290.00000

   Energies (kJ/mol)
        G96Bond       G96Angle    Proper Dih.  Improper Dih.          LJ-14
    2.25647e+03    3.55807e+03    2.89559e+03    1.24708e+03   -2.51586e+02
     Coulomb-14        LJ (SR)  Disper. corr.   Coulomb (SR)   Coul. recip.
    2.80672e+04    5.96845e+04   -4.37519e+03   -4.99336e+05    3.06832e+03
      Potential    Kinetic En.   Total Energy  Conserved En.    Temperature
   -4.03186e+05    7.23380e+04   -3.30848e+05    1.17488e+07    3.00092e+02
 Pres. DC (bar) Pressure (bar)   Constr. rmsd
   -2.49153e+02    3.87086e+02    0.00000e+00

           Step           Time
       49650000    99300.00000

   Energies (kJ/mol)
        G96Bond       G96Angle    Proper Dih.  Improper Dih.          LJ-14
    2.34695e+03    3.56191e+03    2.87468e+03    1.04771e+03   -1.92980e+02
     Coulomb-14        LJ (SR)  Disper. corr.   Coulomb (SR)   Coul. recip.
    2.81261e+04    5.95777e+04   -4.36223e+03   -4.99739e+05    3.02572e+03
      Potential    Kinetic En.   Total Energy  Conserved En.    Temperature
   -4.03733e+05    7.33702e+04   -3.30363e+05    1.17509e+07    3.04374e+02
 Pres. DC (bar) Pressure (bar)   Constr. rmsd
   -2.47681e+02    1.20929e+02    0.00000e+00

           Step           Time
       49655000    99310.00000

   Energies (kJ/mol)
        G96Bond       G96Angle    Proper Dih.  Improper Dih.          LJ-14
    2.46067e+03    3.64667e+03    2.83567e+03    1.08771e+03   -2.52411e+02
     Coulomb-14        LJ (SR)  Disper. corr.   Coulomb (SR)   Coul. recip.
    2.79257e+04    5.88022e+04   -4.30212e+03   -4.97222e+05    3.00015e+03
      Potential    Kinetic En.   Total Energy  Conserved En.    Temperature
   -4.02018e+05    7.24118e+04   -3.29606e+05    1.17527e+07    3.00398e+02
 Pres. DC (bar) Pressure (bar)   Constr. rmsd
   -2.40911e+02   -3.07603e+02    0.00000e+00

           Step           Time
       49660000    99320.00000

   Energies (kJ/mol)
        G96Bond       G96Angle    Proper Dih.  Improper Dih.          LJ-14
    2.38433e+03    3.61570e+03    2.83191e+03    1.10008e+03   -3.43808e+02
     Coulomb-14        LJ (SR)  Disper. corr.   Coulomb (SR)   Coul. recip.
    2.82104e+04    6.03017e+04   -4.37807e+03   -5.00309e+05    2.98391e+03
      Potential    Kinetic En.   Total Energy  Conserved En.    Temperature
   -4.03603e+05    7.26192e+04   -3.30983e+05    1.17533e+07    3.01258e+02
 Pres. DC (bar) Pressure (bar)   Constr. rmsd
   -2.49482e+02    2.87832e+02    0.00000e+00

           Step           Time
       49665000    99330.00000

   Energies (kJ/mol)
        G96Bond       G96Angle    Proper Dih.  Improper Dih.          LJ-14
    2.35162e+03    3.65079e+03    2.84804e+03    1.15075e+03   -3.53102e+02
     Coulomb-14        LJ (SR)  Disper. corr.   Coulomb (SR)   Coul. recip.
    2.81770e+04    5.79386e+04   -4.30225e+03   -4.96547e+05    3.04488e+03
      Potential    Kinetic En.   Total Energy  Conserved En.    Temperature
   -4.02040e+05    7.25690e+04   -3.29472e+05    1.17540e+07    3.01050e+02
 Pres. DC (bar) Pressure (bar)   Constr. rmsd
   -2.40925e+02   -2.76480e+02    0.00000e+00

           Step           Time
       49670000    99340.00000

   Energies (kJ/mol)
        G96Bond       G96Angle    Proper Dih.  Improper Dih.          LJ-14
    2.42163e+03    3.52819e+03    2.84183e+03    1.10466e+03   -3.49039e+02
     Coulomb-14        LJ (SR)  Disper. corr.   Coulomb (SR)   Coul. recip.
    2.81365e+04    6.04330e+04   -4.39151e+03   -5.00195e+05    2.96953e+03
      Potential    Kinetic En.   Total Energy  Conserved En.    Temperature
   -4.03500e+05    7.29994e+04   -3.30501e+05    1.17545e+07    3.02836e+02
 Pres. DC (bar) Pressure (bar)   Constr. rmsd
   -2.51013e+02    3.23676e+02    0.00000e+00

           Step           Time
       49675000    99350.00000

   Energies (kJ/mol)
        G96Bond       G96Angle    Proper Dih.  Improper Dih.          LJ-14
    2.23120e+03    3.75720e+03    2.82252e+03    1.10526e+03   -2.80346e+02
     Coulomb-14        LJ (SR)  Disper. corr.   Coulomb (SR)   Coul. recip.
    2.79682e+04    5.83455e+04   -4.29771e+03   -4.97445e+05    3.04651e+03
      Potential    Kinetic En.   Total Energy  Conserved En.    Temperature
   -4.02746e+05    7.31153e+04   -3.29631e+05    1.17551e+07    3.03316e+02
 Pres. DC (bar) Pressure (bar)   Constr. rmsd
   -2.40418e+02    2.76260e+01    0.00000e+00

           Step           Time
       49680000    99360.00000

   Energies (kJ/mol)
        G96Bond       G96Angle    Proper Dih.  Improper Dih.          LJ-14
    2.31368e+03    3.61373e+03    2.84364e+03    1.10475e+03   -2.54488e+02
     Coulomb-14        LJ (SR)  Disper. corr.   Coulomb (SR)   Coul. recip.
    2.80270e+04    5.79912e+04   -4.32183e+03   -4.96911e+05    3.11537e+03
      Potential    Kinetic En.   Total Energy  Conserved En.    Temperature
   -4.02478e+05    7.32014e+04   -3.29276e+05    1.17561e+07    3.03673e+02
 Pres. DC (bar) Pressure (bar)   Constr. rmsd
   -2.43121e+02   -2.05321e+02    0.00000e+00

           Step           Time
       49685000    99370.00000

   Energies (kJ/mol)
        G96Bond       G96Angle    Proper Dih.  Improper Dih.          LJ-14
    2.32292e+03    3.71196e+03    2.82732e+03    1.16958e+03   -2.93963e+02
     Coulomb-14        LJ (SR)  Disper. corr.   Coulomb (SR)   Coul. recip.
    2.83558e+04    5.87380e+04   -4.33539e+03   -4.98401e+05    3.01328e+03
      Potential    Kinetic En.   Total Energy  Conserved En.    Temperature
   -4.02891e+05    7.25425e+04   -3.30348e+05    1.17568e+07    3.00940e+02
 Pres. DC (bar) Pressure (bar)   Constr. rmsd
   -2.44647e+02    2.00730e+01    0.00000e+00

           Step           Time
       49690000    99380.00000

   Energies (kJ/mol)
        G96Bond       G96Angle    Proper Dih.  Improper Dih.          LJ-14
    2.37061e+03    3.65124e+03    2.76275e+03    1.08722e+03   -2.34301e+02
     Coulomb-14        LJ (SR)  Disper. corr.   Coulomb (SR)   Coul. recip.
    2.82042e+04    5.85939e+04   -4.34104e+03   -4.98245e+05    2.83944e+03
      Potential    Kinetic En.   Total Energy  Conserved En.    Temperature
   -4.03311e+05    7.19600e+04   -3.31351e+05    1.17572e+07    2.98524e+02
 Pres. DC (bar) Pressure (bar)   Constr. rmsd
   -2.45284e+02    1.52318e+02    0.00000e+00

           Step           Time
       49695000    99390.00000

   Energies (kJ/mol)
        G96Bond       G96Angle    Proper Dih.  Improper Dih.          LJ-14
    2.39025e+03    3.79623e+03    2.80500e+03    1.05628e+03   -2.52505e+02
     Coulomb-14        LJ (SR)  Disper. corr.   Coulomb (SR)   Coul. recip.
    2.82114e+04    5.71984e+04   -4.32617e+03   -4.96035e+05    3.09608e+03
      Potential    Kinetic En.   Total Energy  Conserved En.    Temperature
   -4.02060e+05    7.25608e+04   -3.29499e+05    1.17582e+07    3.01016e+02
 Pres. DC (bar) Pressure (bar)   Constr. rmsd
   -2.43609e+02   -2.06403e+02    0.00000e+00

           Step           Time
       49700000    99400.00000

   Energies (kJ/mol)
        G96Bond       G96Angle    Proper Dih.  Improper Dih.          LJ-14
    2.40236e+03    3.78593e+03    2.89924e+03    1.10442e+03   -3.34805e+02
     Coulomb-14        LJ (SR)  Disper. corr.   Coulomb (SR)   Coul. recip.
    2.80163e+04    5.84044e+04   -4.31234e+03   -4.97248e+05    3.05560e+03
      Potential    Kinetic En.   Total Energy  Conserved En.    Temperature
   -4.02227e+05    7.28578e+04   -3.29370e+05    1.17586e+07    3.02248e+02
 Pres. DC (bar) Pressure (bar)   Constr. rmsd
   -2.42055e+02   -2.21361e+02    0.00000e+00

           Step           Time
       49705000    99410.00000

   Energies (kJ/mol)
        G96Bond       G96Angle    Proper Dih.  Improper Dih.          LJ-14
    2.25797e+03    3.81399e+03    2.84809e+03    1.13787e+03   -3.01638e+02
     Coulomb-14        LJ (SR)  Disper. corr.   Coulomb (SR)   Coul. recip.
    2.82356e+04    6.07876e+04   -4.36907e+03   -5.00696e+05    3.01898e+03
      Potential    Kinetic En.   Total Energy  Conserved En.    Temperature
   -4.03267e+05    7.25882e+04   -3.30679e+05    1.17595e+07    3.01130e+02
 Pres. DC (bar) Pressure (bar)   Constr. rmsd
   -2.48458e+02    7.39458e+02    0.00000e+00

           Step           Time
       49710000    99420.00000

   Energies (kJ/mol)
        G96Bond       G96Angle    Proper Dih.  Improper Dih.          LJ-14
    2.30300e+03    3.75086e+03    2.80921e+03    1.07402e+03   -3.30320e+02
     Coulomb-14        LJ (SR)  Disper. corr.   Coulomb (SR)   Coul. recip.
    2.81346e+04    5.89761e+04   -4.34653e+03   -5.00170e+05    2.97132e+03
      Potential    Kinetic En.   Total Energy  Conserved En.    Temperature
   -4.04827e+05    7.33096e+04   -3.31518e+05    1.17610e+07    3.04122e+02
 Pres. DC (bar) Pressure (bar)   Constr. rmsd
   -2.45904e+02   -1.88611e+02    0.00000e+00

           Step           Time
       49715000    99430.00000

   Energies (kJ/mol)
        G96Bond       G96Angle    Proper Dih.  Improper Dih.          LJ-14
    2.30606e+03    3.74923e+03    2.82031e+03    1.07902e+03   -2.26519e+02
     Coulomb-14        LJ (SR)  Disper. corr.   Coulomb (SR)   Coul. recip.
    2.80439e+04    6.00235e+04   -4.35579e+03   -4.99374e+05    3.06427e+03
      Potential    Kinetic En.   Total Energy  Conserved En.    Temperature
   -4.02870e+05    7.17994e+04   -3.31070e+05    1.17617e+07    2.97858e+02
 Pres. DC (bar) Pressure (bar)   Constr. rmsd
   -2.46952e+02    4.73292e+02    0.00000e+00

           Step           Time
       49720000    99440.00000

   Energies (kJ/mol)
        G96Bond       G96Angle    Proper Dih.  Improper Dih.          LJ-14
    2.42549e+03    3.71598e+03    2.67116e+03    1.07895e+03   -2.59560e+02
     Coulomb-14        LJ (SR)  Disper. corr.   Coulomb (SR)   Coul. recip.
    2.79518e+04    5.92022e+04   -4.36374e+03   -4.98964e+05    2.99861e+03
      Potential    Kinetic En.   Total Energy  Conserved En.    Temperature
   -4.03543e+05    7.24052e+04   -3.31138e+05    1.17628e+07    3.00371e+02
 Pres. DC (bar) Pressure (bar)   Constr. rmsd
   -2.47853e+02    2.89393e+01    0.00000e+00

           Step           Time
       49725000    99450.00000

   Energies (kJ/mol)
        G96Bond       G96Angle    Proper Dih.  Improper Dih.          LJ-14
    2.53556e+03    3.79690e+03    2.73508e+03    1.07802e+03   -3.33448e+02
     Coulomb-14        LJ (SR)  Disper. corr.   Coulomb (SR)   Coul. recip.
    2.77971e+04    5.74883e+04   -4.32065e+03   -4.96858e+05    2.97351e+03
      Potential    Kinetic En.   Total Energy  Conserved En.    Temperature
   -4.03108e+05    7.24664e+04   -3.30641e+05    1.17637e+07    3.00625e+02
 Pres. DC (bar) Pressure (bar)   Constr. rmsd
   -2.42988e+02   -5.68021e+02    0.00000e+00

           Step           Time
       49730000    99460.00000

   Energies (kJ/mol)
        G96Bond       G96Angle    Proper Dih.  Improper Dih.          LJ-14
    2.23243e+03    3.72232e+03    2.80684e+03    1.11001e+03   -3.18841e+02
     Coulomb-14        LJ (SR)  Disper. corr.   Coulomb (SR)   Coul. recip.
    2.81002e+04    5.89828e+04   -4.34697e+03   -4.98802e+05    3.09038e+03
      Potential    Kinetic En.   Total Energy  Conserved En.    Temperature
   -4.03423e+05    7.22755e+04   -3.31148e+05    1.17648e+07    2.99832e+02
 Pres. DC (bar) Pressure (bar)   Constr. rmsd
   -2.45954e+02    2.59937e+02    0.00000e+00

           Step           Time
       49735000    99470.00000

   Energies (kJ/mol)
        G96Bond       G96Angle    Proper Dih.  Improper Dih.          LJ-14
    2.38392e+03    3.81980e+03    2.77399e+03    1.09042e+03   -2.73911e+02
     Coulomb-14        LJ (SR)  Disper. corr.   Coulomb (SR)   Coul. recip.
    2.80640e+04    5.95042e+04   -4.36358e+03   -4.99407e+05    3.08165e+03
      Potential    Kinetic En.   Total Energy  Conserved En.    Temperature
   -4.03326e+05    7.23676e+04   -3.30959e+05    1.17666e+07    3.00215e+02
 Pres. DC (bar) Pressure (bar)   Constr. rmsd
   -2.47834e+02    2.25795e+02    0.00000e+00

           Step           Time
       49740000    99480.00000

   Energies (kJ/mol)
        G96Bond       G96Angle    Proper Dih.  Improper Dih.          LJ-14
    2.37003e+03    3.64858e+03    2.74158e+03    1.10578e+03   -1.82867e+02
     Coulomb-14        LJ (SR)  Disper. corr.   Coulomb (SR)   Coul. recip.
    2.82097e+04    5.84532e+04   -4.27533e+03   -4.96422e+05    3.02633e+03
      Potential    Kinetic En.   Total Energy  Conserved En.    Temperature
   -4.01325e+05    7.23980e+04   -3.28927e+05    1.17672e+07    3.00341e+02
 Pres. DC (bar) Pressure (bar)   Constr. rmsd
   -2.37924e+02    9.34721e+01    0.00000e+00

           Step           Time
       49745000    99490.00000

   Energies (kJ/mol)
        G96Bond       G96Angle    Proper Dih.  Improper Dih.          LJ-14
    2.43308e+03    3.75946e+03    2.74093e+03    1.14918e+03   -3.39396e+02
     Coulomb-14        LJ (SR)  Disper. corr.   Coulomb (SR)   Coul. recip.
    2.79893e+04    5.88095e+04   -4.28250e+03   -4.96610e+05    3.05688e+03
      Potential    Kinetic En.   Total Energy  Conserved En.    Temperature
   -4.01293e+05    7.28770e+04   -3.28416e+05    1.17683e+07    3.02328e+02
 Pres. DC (bar) Pressure (bar)   Constr. rmsd
   -2.38722e+02   -1.71665e+02    0.00000e+00

           Step           Time
       49750000    99500.00000

   Energies (kJ/mol)
        G96Bond       G96Angle    Proper Dih.  Improper Dih.          LJ-14
    2.35899e+03    3.66243e+03    2.77718e+03    1.06974e+03   -2.80777e+02
     Coulomb-14        LJ (SR)  Disper. corr.   Coulomb (SR)   Coul. recip.
    2.81154e+04    5.67591e+04   -4.29268e+03   -4.96005e+05    3.03719e+03
      Potential    Kinetic En.   Total Energy  Conserved En.    Temperature
   -4.02798e+05    7.20370e+04   -3.30761e+05    1.17697e+07    2.98843e+02
 Pres. DC (bar) Pressure (bar)   Constr. rmsd
   -2.39856e+02   -6.07410e+02    0.00000e+00

           Step           Time
       49755000    99510.00000

   Energies (kJ/mol)
        G96Bond       G96Angle    Proper Dih.  Improper Dih.          LJ-14
    2.26099e+03    3.79128e+03    2.85544e+03    1.15109e+03   -3.42179e+02
     Coulomb-14        LJ (SR)  Disper. corr.   Coulomb (SR)   Coul. recip.
    2.80422e+04    5.86018e+04   -4.31365e+03   -4.96967e+05    3.03198e+03
      Potential    Kinetic En.   Total Energy  Conserved En.    Temperature
   -4.01888e+05    7.20208e+04   -3.29868e+05    1.17710e+07    2.98776e+02
 Pres. DC (bar) Pressure (bar)   Constr. rmsd
   -2.42203e+02   -5.57388e+01    0.00000e+00

           Step           Time
       49760000    99520.00000

   Energies (kJ/mol)
        G96Bond       G96Angle    Proper Dih.  Improper Dih.          LJ-14
    2.36425e+03    3.63449e+03    2.72585e+03    1.07465e+03   -2.49001e+02
     Coulomb-14        LJ (SR)  Disper. corr.   Coulomb (SR)   Coul. recip.
    2.82389e+04    6.09409e+04   -4.39978e+03   -5.01201e+05    3.02695e+03
      Potential    Kinetic En.   Total Energy  Conserved En.    Temperature
   -4.03844e+05    7.25658e+04   -3.31278e+05    1.17721e+07    3.01037e+02
 Pres. DC (bar) Pressure (bar)   Constr. rmsd
   -2.51959e+02    8.40189e+02    0.00000e+00

           Step           Time
       49765000    99530.00000

   Energies (kJ/mol)
        G96Bond       G96Angle    Proper Dih.  Improper Dih.          LJ-14
    2.20232e+03    3.53772e+03    2.78744e+03    1.18793e+03   -2.54961e+02
     Coulomb-14        LJ (SR)  Disper. corr.   Coulomb (SR)   Coul. recip.
    2.80662e+04    5.94196e+04   -4.30482e+03   -4.99641e+05    3.01746e+03
      Potential    Kinetic En.   Total Energy  Conserved En.    Temperature
   -4.03982e+05    7.23611e+04   -3.31621e+05    1.17739e+07    3.00188e+02
 Pres. DC (bar) Pressure (bar)   Constr. rmsd
   -2.41213e+02   -5.27505e+01    0.00000e+00

           Step           Time
       49770000    99540.00000

   Energies (kJ/mol)
        G96Bond       G96Angle    Proper Dih.  Improper Dih.          LJ-14
    2.38603e+03    3.73554e+03    2.72326e+03    1.09692e+03   -3.45788e+02
     Coulomb-14        LJ (SR)  Disper. corr.   Coulomb (SR)   Coul. recip.
    2.80554e+04    5.90787e+04   -4.38121e+03   -4.99233e+05    2.93550e+03
      Potential    Kinetic En.   Total Energy  Conserved En.    Temperature
   -4.03949e+05    7.26503e+04   -3.31298e+05    1.17755e+07    3.01387e+02
 Pres. DC (bar) Pressure (bar)   Constr. rmsd
   -2.49839e+02    7.41423e+00    0.00000e+00

           Step           Time
       49775000    99550.00000

   Energies (kJ/mol)
        G96Bond       G96Angle    Proper Dih.  Improper Dih.          LJ-14
    2.35793e+03    3.52586e+03    2.84257e+03    1.09985e+03   -2.93700e+02
     Coulomb-14        LJ (SR)  Disper. corr.   Coulomb (SR)   Coul. recip.
    2.82492e+04    6.02575e+04   -4.35674e+03   -4.99731e+05    2.95391e+03
      Potential    Kinetic En.   Total Energy  Conserved En.    Temperature
   -4.03094e+05    7.26955e+04   -3.30399e+05    1.17777e+07    3.01575e+02
 Pres. DC (bar) Pressure (bar)   Constr. rmsd
   -2.47059e+02    4.06956e+02    0.00000e+00

           Step           Time
       49780000    99560.00000

   Energies (kJ/mol)
        G96Bond       G96Angle    Proper Dih.  Improper Dih.          LJ-14
    2.38038e+03    3.60208e+03    2.84877e+03    1.13885e+03   -1.63553e+02
     Coulomb-14        LJ (SR)  Disper. corr.   Coulomb (SR)   Coul. recip.
    2.81507e+04    5.97692e+04   -4.34108e+03   -4.99276e+05    2.95756e+03
      Potential    Kinetic En.   Total Energy  Conserved En.    Temperature
   -4.02933e+05    7.28991e+04   -3.30034e+05    1.17808e+07    3.02420e+02
 Pres. DC (bar) Pressure (bar)   Constr. rmsd
   -2.45289e+02    2.94657e+02    0.00000e+00

           Step           Time
       49785000    99570.00000

   Energies (kJ/mol)
        G96Bond       G96Angle    Proper Dih.  Improper Dih.          LJ-14
    2.29641e+03    3.75911e+03    2.81260e+03    1.12863e+03   -3.14278e+02
     Coulomb-14        LJ (SR)  Disper. corr.   Coulomb (SR)   Coul. recip.
    2.80732e+04    5.77829e+04   -4.25967e+03   -4.94114e+05    3.05803e+03
      Potential    Kinetic En.   Total Energy  Conserved En.    Temperature
   -3.99777e+05    7.32002e+04   -3.26577e+05    1.17818e+07    3.03669e+02
 Pres. DC (bar) Pressure (bar)   Constr. rmsd
   -2.36186e+02   -3.01688e+02    0.00000e+00

           Step           Time
       49790000    99580.00000

   Energies (kJ/mol)
        G96Bond       G96Angle    Proper Dih.  Improper Dih.          LJ-14
    2.36958e+03    3.77582e+03    2.73482e+03    1.08617e+03   -3.92019e+02
     Coulomb-14        LJ (SR)  Disper. corr.   Coulomb (SR)   Coul. recip.
    2.80120e+04    5.75602e+04   -4.30800e+03   -4.96906e+05    3.03224e+03
      Potential    Kinetic En.   Total Energy  Conserved En.    Temperature
   -4.03035e+05    7.12307e+04   -3.31805e+05    1.17830e+07    2.95498e+02
 Pres. DC (bar) Pressure (bar)   Constr. rmsd
   -2.41569e+02   -4.56868e+02    0.00000e+00

           Step           Time
       49795000    99590.00000

   Energies (kJ/mol)
        G96Bond       G96Angle    Proper Dih.  Improper Dih.          LJ-14
    2.30318e+03    3.70856e+03    2.66916e+03    1.15108e+03   -3.50619e+02
     Coulomb-14        LJ (SR)  Disper. corr.   Coulomb (SR)   Coul. recip.
    2.80978e+04    5.84239e+04   -4.30419e+03   -4.96943e+05    3.01693e+03
      Potential    Kinetic En.   Total Energy  Conserved En.    Temperature
   -4.02227e+05    7.20787e+04   -3.30148e+05    1.17846e+07    2.99016e+02
 Pres. DC (bar) Pressure (bar)   Constr. rmsd
   -2.41142e+02   -1.92304e+02    0.00000e+00

           Step           Time
       49800000    99600.00000

   Energies (kJ/mol)
        G96Bond       G96Angle    Proper Dih.  Improper Dih.          LJ-14
    2.37424e+03    3.63144e+03    2.80898e+03    1.11477e+03   -2.70153e+02
     Coulomb-14        LJ (SR)  Disper. corr.   Coulomb (SR)   Coul. recip.
    2.81432e+04    5.86539e+04   -4.27343e+03   -4.97182e+05    3.07529e+03
      Potential    Kinetic En.   Total Energy  Conserved En.    Temperature
   -4.01924e+05    7.20692e+04   -3.29854e+05    1.17854e+07    2.98977e+02
 Pres. DC (bar) Pressure (bar)   Constr. rmsd
   -2.37713e+02   -2.59512e+02    0.00000e+00

           Step           Time
       49805000    99610.00000

   Energies (kJ/mol)
        G96Bond       G96Angle    Proper Dih.  Improper Dih.          LJ-14
    2.29802e+03    3.74205e+03    2.82839e+03    1.08499e+03   -3.11875e+02
     Coulomb-14        LJ (SR)  Disper. corr.   Coulomb (SR)   Coul. recip.
    2.81871e+04    5.83502e+04   -4.30628e+03   -4.97115e+05    3.08374e+03
      Potential    Kinetic En.   Total Energy  Conserved En.    Temperature
   -4.02158e+05    7.22448e+04   -3.29913e+05    1.17861e+07    2.99705e+02
 Pres. DC (bar) Pressure (bar)   Constr. rmsd
   -2.41376e+02   -2.07422e+02    0.00000e+00

           Step           Time
       49810000    99620.00000

   Energies (kJ/mol)
        G96Bond       G96Angle    Proper Dih.  Improper Dih.          LJ-14
    2.18073e+03    3.77863e+03    2.79073e+03    1.10695e+03   -2.92967e+02
     Coulomb-14        LJ (SR)  Disper. corr.   Coulomb (SR)   Coul. recip.
    2.82169e+04    5.76235e+04   -4.27539e+03   -4.96259e+05    3.10893e+03
      Potential    Kinetic En.   Total Energy  Conserved En.    Temperature
   -4.02021e+05    7.21633e+04   -3.29858e+05    1.17869e+07    2.99367e+02
 Pres. DC (bar) Pressure (bar)   Constr. rmsd
   -2.37931e+02   -4.00595e+02    0.00000e+00

           Step           Time
       49815000    99630.00000

   Energies (kJ/mol)
        G96Bond       G96Angle    Proper Dih.  Improper Dih.          LJ-14
    2.30284e+03    3.76921e+03    2.83235e+03    1.08379e+03   -3.28323e+02
     Coulomb-14        LJ (SR)  Disper. corr.   Coulomb (SR)   Coul. recip.
    2.81572e+04    5.87491e+04   -4.28640e+03   -4.97402e+05    2.98857e+03
      Potential    Kinetic En.   Total Energy  Conserved En.    Temperature
   -4.02134e+05    7.23303e+04   -3.29804e+05    1.17876e+07    3.00060e+02
 Pres. DC (bar) Pressure (bar)   Constr. rmsd
   -2.39155e+02    1.96070e+01    0.00000e+00

           Step           Time
       49820000    99640.00000

   Energies (kJ/mol)
        G96Bond       G96Angle    Proper Dih.  Improper Dih.          LJ-14
    2.47193e+03    3.72115e+03    2.76332e+03    1.20600e+03   -2.87919e+02
     Coulomb-14        LJ (SR)  Disper. corr.   Coulomb (SR)   Coul. recip.
    2.80804e+04    5.68101e+04   -4.30115e+03   -4.95179e+05    3.03432e+03
      Potential    Kinetic En.   Total Energy  Conserved En.    Temperature
   -4.01680e+05    7.26373e+04   -3.29043e+05    1.17883e+07    3.01333e+02
 Pres. DC (bar) Pressure (bar)   Constr. rmsd
   -2.40803e+02   -3.67956e+02    0.00000e+00

           Step           Time
       49825000    99650.00000

   Energies (kJ/mol)
        G96Bond       G96Angle    Proper Dih.  Improper Dih.          LJ-14
    2.39791e+03    3.55079e+03    2.89960e+03    1.11424e+03   -3.13975e+02
     Coulomb-14        LJ (SR)  Disper. corr.   Coulomb (SR)   Coul. recip.
    2.80057e+04    5.79858e+04   -4.32196e+03   -4.96509e+05    2.98818e+03
      Potential    Kinetic En.   Total Energy  Conserved En.    Temperature
   -4.02202e+05    7.18796e+04   -3.30323e+05    1.17931e+07    2.98190e+02
 Pres. DC (bar) Pressure (bar)   Constr. rmsd
   -2.43135e+02   -2.25542e+02    0.00000e+00

           Step           Time
       49830000    99660.00000

   Energies (kJ/mol)
        G96Bond       G96Angle    Proper Dih.  Improper Dih.          LJ-14
    2.27523e+03    3.63814e+03    2.86209e+03    1.13053e+03   -3.44041e+02
     Coulomb-14        LJ (SR)  Disper. corr.   Coulomb (SR)   Coul. recip.
    2.79699e+04    5.91729e+04   -4.36254e+03   -4.98130e+05    2.98227e+03
      Potential    Kinetic En.   Total Energy  Conserved En.    Temperature
   -4.02805e+05    7.25378e+04   -3.30267e+05    1.17941e+07    3.00921e+02
 Pres. DC (bar) Pressure (bar)   Constr. rmsd
   -2.47717e+02   -6.30774e+00    0.00000e+00

           Step           Time
       49835000    99670.00000

   Energies (kJ/mol)
        G96Bond       G96Angle    Proper Dih.  Improper Dih.          LJ-14
    2.44242e+03    3.75955e+03    2.83258e+03    1.16928e+03   -2.97183e+02
     Coulomb-14        LJ (SR)  Disper. corr.   Coulomb (SR)   Coul. recip.
    2.80583e+04    5.97245e+04   -4.37493e+03   -4.99707e+05    3.00536e+03
      Potential    Kinetic En.   Total Energy  Conserved En.    Temperature
   -4.03387e+05    7.24219e+04   -3.30965e+05    1.17954e+07    3.00440e+02
 Pres. DC (bar) Pressure (bar)   Constr. rmsd
   -2.49123e+02    1.50792e+02    0.00000e+00

           Step           Time
       49840000    99680.00000

   Energies (kJ/mol)
        G96Bond       G96Angle    Proper Dih.  Improper Dih.          LJ-14
    2.30332e+03    3.74779e+03    2.73356e+03    1.16170e+03   -2.40776e+02
     Coulomb-14        LJ (SR)  Disper. corr.   Coulomb (SR)   Coul. recip.
    2.78931e+04    6.04071e+04   -4.42103e+03   -5.00045e+05    3.01898e+03
      Potential    Kinetic En.   Total Energy  Conserved En.    Temperature
   -4.03441e+05    7.35385e+04   -3.29903e+05    1.17965e+07    3.05072e+02
 Pres. DC (bar) Pressure (bar)   Constr. rmsd
   -2.54396e+02    6.93683e+02    0.00000e+00

           Step           Time
       49845000    99690.00000

   Energies (kJ/mol)
        G96Bond       G96Angle    Proper Dih.  Improper Dih.          LJ-14
    2.20096e+03    3.61458e+03    2.87025e+03    1.07749e+03   -3.64691e+02
     Coulomb-14        LJ (SR)  Disper. corr.   Coulomb (SR)   Coul. recip.
    2.79837e+04    5.94059e+04   -4.34803e+03   -4.99522e+05    3.02614e+03
      Potential    Kinetic En.   Total Energy  Conserved En.    Temperature
   -4.04056e+05    7.26896e+04   -3.31366e+05    1.17981e+07    3.01550e+02
 Pres. DC (bar) Pressure (bar)   Constr. rmsd
   -2.46073e+02   -5.05108e+01    0.00000e+00

           Step           Time
       49850000    99700.00000

   Energies (kJ/mol)
        G96Bond       G96Angle    Proper Dih.  Improper Dih.          LJ-14
    2.40201e+03    3.75886e+03    2.80057e+03    1.13496e+03   -3.38595e+02
     Coulomb-14        LJ (SR)  Disper. corr.   Coulomb (SR)   Coul. recip.
    2.79277e+04    5.84110e+04   -4.30582e+03   -4.97787e+05    3.08859e+03
      Potential    Kinetic En.   Total Energy  Conserved En.    Temperature
   -4.02908e+05    7.26135e+04   -3.30294e+05    1.17989e+07    3.01235e+02
 Pres. DC (bar) Pressure (bar)   Constr. rmsd
   -2.41325e+02   -3.08210e+02    0.00000e+00

           Step           Time
       49855000    99710.00000

   Energies (kJ/mol)
        G96Bond       G96Angle    Proper Dih.  Improper Dih.          LJ-14
    2.30567e+03    3.66254e+03    2.84510e+03    1.18530e+03   -2.93187e+02
     Coulomb-14        LJ (SR)  Disper. corr.   Coulomb (SR)   Coul. recip.
    2.79903e+04    5.96250e+04   -4.40639e+03   -5.00054e+05    2.93266e+03
      Potential    Kinetic En.   Total Energy  Conserved En.    Temperature
   -4.04207e+05    7.20572e+04   -3.32150e+05    1.18002e+07    2.98927e+02
 Pres. DC (bar) Pressure (bar)   Constr. rmsd
   -2.52715e+02    3.12404e+02    0.00000e+00

           Step           Time
       49860000    99720.00000

   Energies (kJ/mol)
        G96Bond       G96Angle    Proper Dih.  Improper Dih.          LJ-14
    2.33548e+03    3.63747e+03    2.87718e+03    1.15083e+03   -3.30862e+02
     Coulomb-14        LJ (SR)  Disper. corr.   Coulomb (SR)   Coul. recip.
    2.78302e+04    5.93743e+04   -4.38322e+03   -4.99467e+05    2.91946e+03
      Potential    Kinetic En.   Total Energy  Conserved En.    Temperature
   -4.04056e+05    7.24542e+04   -3.31601e+05    1.18014e+07    3.00574e+02
 Pres. DC (bar) Pressure (bar)   Constr. rmsd
   -2.50068e+02    8.15086e+01    0.00000e+00

           Step           Time
       49865000    99730.00000

   Energies (kJ/mol)
        G96Bond       G96Angle    Proper Dih.  Improper Dih.          LJ-14
    2.25773e+03    3.87332e+03    2.84140e+03    1.05767e+03   -2.61168e+02
     Coulomb-14        LJ (SR)  Disper. corr.   Coulomb (SR)   Coul. recip.
    2.76460e+04    5.69175e+04   -4.30525e+03   -4.95677e+05    2.98470e+03
      Potential    Kinetic En.   Total Energy  Conserved En.    Temperature
   -4.02665e+05    7.16686e+04   -3.30997e+05    1.18033e+07    2.97315e+02
 Pres. DC (bar) Pressure (bar)   Constr. rmsd
   -2.41261e+02   -3.80287e+02    0.00000e+00

           Step           Time
       49870000    99740.00000

   Energies (kJ/mol)
        G96Bond       G96Angle    Proper Dih.  Improper Dih.          LJ-14
    2.33855e+03    3.63287e+03    2.77355e+03    1.08523e+03   -2.60821e+02
     Coulomb-14        LJ (SR)  Disper. corr.   Coulomb (SR)   Coul. recip.
    2.79081e+04    5.94486e+04   -4.37380e+03   -4.99217e+05    2.94974e+03
      Potential    Kinetic En.   Total Energy  Conserved En.    Temperature
   -4.03715e+05    7.26846e+04   -3.31030e+05    1.18053e+07    3.01530e+02
 Pres. DC (bar) Pressure (bar)   Constr. rmsd
   -2.48995e+02    3.36649e+02    0.00000e+00

           Step           Time
       49875000    99750.00000

   Energies (kJ/mol)
        G96Bond       G96Angle    Proper Dih.  Improper Dih.          LJ-14
    2.39528e+03    3.72829e+03    2.80073e+03    1.22454e+03   -3.68649e+02
     Coulomb-14        LJ (SR)  Disper. corr.   Coulomb (SR)   Coul. recip.
    2.78561e+04    5.80213e+04   -4.26046e+03   -4.95870e+05    3.09529e+03
      Potential    Kinetic En.   Total Energy  Conserved En.    Temperature
   -4.01378e+05    7.25135e+04   -3.28864e+05    1.18070e+07    3.00820e+02
 Pres. DC (bar) Pressure (bar)   Constr. rmsd
   -2.36273e+02   -4.56359e+02    0.00000e+00

           Step           Time
       49880000    99760.00000

   Energies (kJ/mol)
        G96Bond       G96Angle    Proper Dih.  Improper Dih.          LJ-14
    2.35330e+03    3.65662e+03    2.89756e+03    1.08290e+03   -3.64135e+02
     Coulomb-14        LJ (SR)  Disper. corr.   Coulomb (SR)   Coul. recip.
    2.77889e+04    5.77968e+04   -4.30529e+03   -4.97255e+05    3.00785e+03
      Potential    Kinetic En.   Total Energy  Conserved En.    Temperature
   -4.03341e+05    7.19353e+04   -3.31406e+05    1.18098e+07    2.98421e+02
 Pres. DC (bar) Pressure (bar)   Constr. rmsd
   -2.41266e+02   -2.94358e+02    0.00000e+00

           Step           Time
       49885000    99770.00000

   Energies (kJ/mol)
        G96Bond       G96Angle    Proper Dih.  Improper Dih.          LJ-14
    2.44132e+03    3.60652e+03    2.74789e+03    1.12723e+03   -3.46450e+02
     Coulomb-14        LJ (SR)  Disper. corr.   Coulomb (SR)   Coul. recip.
    2.80443e+04    5.84807e+04   -4.33258e+03   -4.98111e+05    3.01981e+03
      Potential    Kinetic En.   Total Energy  Conserved En.    Temperature
   -4.03322e+05    7.19764e+04   -3.31346e+05    1.18118e+07    2.98592e+02
 Pres. DC (bar) Pressure (bar)   Constr. rmsd
   -2.44330e+02   -2.24080e+02    0.00000e+00

           Step           Time
       49890000    99780.00000

   Energies (kJ/mol)
        G96Bond       G96Angle    Proper Dih.  Improper Dih.          LJ-14
    2.25825e+03    3.61916e+03    2.95807e+03    1.02853e+03   -3.15100e+02
     Coulomb-14        LJ (SR)  Disper. corr.   Coulomb (SR)   Coul. recip.
    2.80009e+04    5.80209e+04   -4.35363e+03   -4.97581e+05    2.99703e+03
      Potential    Kinetic En.   Total Energy  Conserved En.    Temperature
   -4.03366e+05    7.17046e+04   -3.31662e+05    1.18128e+07    2.97464e+02
 Pres. DC (bar) Pressure (bar)   Constr. rmsd
   -2.46707e+02    1.68492e+02    0.00000e+00

           Step           Time
       49895000    99790.00000

   Energies (kJ/mol)
        G96Bond       G96Angle    Proper Dih.  Improper Dih.          LJ-14
    2.30509e+03    3.82889e+03    2.76105e+03    1.17486e+03   -3.14207e+02
     Coulomb-14        LJ (SR)  Disper. corr.   Coulomb (SR)   Coul. recip.
    2.79755e+04    5.96946e+04   -4.35020e+03   -4.99681e+05    3.00604e+03
      Potential    Kinetic En.   Total Energy  Conserved En.    Temperature
   -4.03599e+05    7.20475e+04   -3.31551e+05    1.18133e+07    2.98887e+02
 Pres. DC (bar) Pressure (bar)   Constr. rmsd
   -2.46319e+02    2.82754e+02    0.00000e+00

           Step           Time
       49900000    99800.00000

   Energies (kJ/mol)
        G96Bond       G96Angle    Proper Dih.  Improper Dih.          LJ-14
    2.38984e+03    3.66735e+03    2.85962e+03    1.05869e+03   -2.89524e+02
     Coulomb-14        LJ (SR)  Disper. corr.   Coulomb (SR)   Coul. recip.
    2.80232e+04    5.84054e+04   -4.33868e+03   -4.97289e+05    3.05302e+03
      Potential    Kinetic En.   Total Energy  Conserved En.    Temperature
   -4.02460e+05    7.20000e+04   -3.30460e+05    1.18150e+07    2.98690e+02
 Pres. DC (bar) Pressure (bar)   Constr. rmsd
   -2.45018e+02    9.65392e+01    0.00000e+00

           Step           Time
       49905000    99810.00000

   Energies (kJ/mol)
        G96Bond       G96Angle    Proper Dih.  Improper Dih.          LJ-14
    2.41504e+03    3.43831e+03    2.79599e+03    1.12887e+03   -2.86352e+02
     Coulomb-14        LJ (SR)  Disper. corr.   Coulomb (SR)   Coul. recip.
    2.81180e+04    5.74118e+04   -4.31381e+03   -4.95709e+05    3.10708e+03
      Potential    Kinetic En.   Total Energy  Conserved En.    Temperature
   -4.01894e+05    7.14884e+04   -3.30406e+05    1.18155e+07    2.96567e+02
 Pres. DC (bar) Pressure (bar)   Constr. rmsd
   -2.42221e+02   -1.73787e+02    0.00000e+00

           Step           Time
       49910000    99820.00000

   Energies (kJ/mol)
        G96Bond       G96Angle    Proper Dih.  Improper Dih.          LJ-14
    2.37230e+03    3.68344e+03    2.83071e+03    1.10353e+03   -3.13319e+02
     Coulomb-14        LJ (SR)  Disper. corr.   Coulomb (SR)   Coul. recip.
    2.81389e+04    5.71041e+04   -4.25794e+03   -4.94938e+05    3.09613e+03
      Potential    Kinetic En.   Total Energy  Conserved En.    Temperature
   -4.01180e+05    7.19665e+04   -3.29213e+05    1.18170e+07    2.98551e+02
 Pres. DC (bar) Pressure (bar)   Constr. rmsd
   -2.35995e+02   -3.11052e+02    0.00000e+00

           Step           Time
       49915000    99830.00000

   Energies (kJ/mol)
        G96Bond       G96Angle    Proper Dih.  Improper Dih.          LJ-14
    2.43102e+03    3.63987e+03    2.74470e+03    1.09027e+03   -2.62521e+02
     Coulomb-14        LJ (SR)  Disper. corr.   Coulomb (SR)   Coul. recip.
    2.78929e+04    5.78717e+04   -4.30327e+03   -4.97192e+05    3.14461e+03
      Potential    Kinetic En.   Total Energy  Conserved En.    Temperature
   -4.02942e+05    7.23689e+04   -3.30573e+05    1.18188e+07    3.00220e+02
 Pres. DC (bar) Pressure (bar)   Constr. rmsd
   -2.41040e+02   -3.96574e+02    0.00000e+00

           Step           Time
       49920000    99840.00000

   Energies (kJ/mol)
        G96Bond       G96Angle    Proper Dih.  Improper Dih.          LJ-14
    2.34664e+03    3.73580e+03    2.80520e+03    1.11310e+03   -2.76882e+02
     Coulomb-14        LJ (SR)  Disper. corr.   Coulomb (SR)   Coul. recip.
    2.78398e+04    5.76901e+04   -4.29446e+03   -4.96884e+05    3.08614e+03
      Potential    Kinetic En.   Total Energy  Conserved En.    Temperature
   -4.02839e+05    7.19777e+04   -3.30861e+05    1.18194e+07    2.98597e+02
 Pres. DC (bar) Pressure (bar)   Constr. rmsd
   -2.40055e+02   -3.84342e+02    0.00000e+00

           Step           Time
       49925000    99850.00000

   Energies (kJ/mol)
        G96Bond       G96Angle    Proper Dih.  Improper Dih.          LJ-14
    2.33299e+03    3.78557e+03    2.70518e+03    1.08069e+03   -2.90691e+02
     Coulomb-14        LJ (SR)  Disper. corr.   Coulomb (SR)   Coul. recip.
    2.80897e+04    5.82350e+04   -4.28830e+03   -4.97231e+05    3.00764e+03
      Potential    Kinetic En.   Total Energy  Conserved En.    Temperature
   -4.02574e+05    7.22632e+04   -3.30310e+05    1.18219e+07    2.99781e+02
 Pres. DC (bar) Pressure (bar)   Constr. rmsd
   -2.39368e+02   -3.02292e+02    0.00000e+00

           Step           Time
       49930000    99860.00000

   Energies (kJ/mol)
        G96Bond       G96Angle    Proper Dih.  Improper Dih.          LJ-14
    2.24882e+03    3.65819e+03    2.77653e+03    1.14455e+03   -2.64325e+02
     Coulomb-14        LJ (SR)  Disper. corr.   Coulomb (SR)   Coul. recip.
    2.79599e+04    5.80103e+04   -4.28361e+03   -4.96237e+05    2.97881e+03
      Potential    Kinetic En.   Total Energy  Conserved En.    Temperature
   -4.02008e+05    7.22415e+04   -3.29766e+05    1.18237e+07    2.99691e+02
 Pres. DC (bar) Pressure (bar)   Constr. rmsd
   -2.38846e+02   -3.73855e+02    0.00000e+00

           Step           Time
       49935000    99870.00000

   Energies (kJ/mol)
        G96Bond       G96Angle    Proper Dih.  Improper Dih.          LJ-14
    2.31821e+03    3.59190e+03    2.78313e+03    1.00931e+03   -3.22516e+02
     Coulomb-14        LJ (SR)  Disper. corr.   Coulomb (SR)   Coul. recip.
    2.80091e+04    5.93778e+04   -4.32911e+03   -4.99714e+05    2.97526e+03
      Potential    Kinetic En.   Total Energy  Conserved En.    Temperature
   -4.04301e+05    7.22331e+04   -3.32068e+05    1.18263e+07    2.99657e+02
 Pres. DC (bar) Pressure (bar)   Constr. rmsd
   -2.43940e+02   -3.07480e+01    0.00000e+00

           Step           Time
       49940000    99880.00000

   Energies (kJ/mol)
        G96Bond       G96Angle    Proper Dih.  Improper Dih.          LJ-14
    2.30835e+03    3.77950e+03    2.77484e+03    1.06280e+03   -2.97477e+02
     Coulomb-14        LJ (SR)  Disper. corr.   Coulomb (SR)   Coul. recip.
    2.81046e+04    5.81397e+04   -4.31653e+03   -4.97419e+05    3.06163e+03
      Potential    Kinetic En.   Total Energy  Conserved En.    Temperature
   -4.02802e+05    7.30388e+04   -3.29763e+05    1.18271e+07    3.02999e+02
 Pres. DC (bar) Pressure (bar)   Constr. rmsd
   -2.42526e+02   -3.30742e+02    0.00000e+00

           Step           Time
       49945000    99890.00000

   Energies (kJ/mol)
        G96Bond       G96Angle    Proper Dih.  Improper Dih.          LJ-14
    2.24498e+03    3.76021e+03    2.77903e+03    1.12587e+03   -3.56921e+02
     Coulomb-14        LJ (SR)  Disper. corr.   Coulomb (SR)   Coul. recip.
    2.81728e+04    5.89235e+04   -4.30369e+03   -4.98024e+05    3.07403e+03
      Potential    Kinetic En.   Total Energy  Conserved En.    Temperature
   -4.02604e+05    7.15416e+04   -3.31062e+05    1.18298e+07    2.96788e+02
 Pres. DC (bar) Pressure (bar)   Constr. rmsd
   -2.41086e+02   -1.67406e+02    0.00000e+00

           Step           Time
       49950000    99900.00000

   Energies (kJ/mol)
        G96Bond       G96Angle    Proper Dih.  Improper Dih.          LJ-14
    2.26501e+03    3.65048e+03    2.79893e+03    1.12461e+03   -3.02063e+02
     Coulomb-14        LJ (SR)  Disper. corr.   Coulomb (SR)   Coul. recip.
    2.80646e+04    5.71096e+04   -4.28004e+03   -4.96089e+05    2.98819e+03
      Potential    Kinetic En.   Total Energy  Conserved En.    Temperature
   -4.02670e+05    7.24461e+04   -3.30224e+05    1.18312e+07    3.00540e+02
 Pres. DC (bar) Pressure (bar)   Constr. rmsd
   -2.38448e+02   -3.22067e+02    0.00000e+00

           Step           Time
       49955000    99910.00000

   Energies (kJ/mol)
        G96Bond       G96Angle    Proper Dih.  Improper Dih.          LJ-14
    2.39012e+03    3.71869e+03    2.73644e+03    1.11342e+03   -2.58672e+02
     Coulomb-14        LJ (SR)  Disper. corr.   Coulomb (SR)   Coul. recip.
    2.80462e+04    5.95648e+04   -4.35025e+03   -4.99853e+05    3.00828e+03
      Potential    Kinetic En.   Total Energy  Conserved En.    Temperature
   -4.03884e+05    7.19370e+04   -3.31947e+05    1.18320e+07    2.98428e+02
 Pres. DC (bar) Pressure (bar)   Constr. rmsd
   -2.46325e+02    1.23214e+02    0.00000e+00

           Step           Time
       49960000    99920.00000

   Energies (kJ/mol)
        G96Bond       G96Angle    Proper Dih.  Improper Dih.          LJ-14
    2.36312e+03    3.71187e+03    2.83334e+03    1.03548e+03   -3.01123e+02
     Coulomb-14        LJ (SR)  Disper. corr.   Coulomb (SR)   Coul. recip.
    2.80390e+04    5.69424e+04   -4.27321e+03   -4.95466e+05    3.05901e+03
      Potential    Kinetic En.   Total Energy  Conserved En.    Temperature
   -4.02056e+05    7.20318e+04   -3.30024e+05    1.18334e+07    2.98821e+02
 Pres. DC (bar) Pressure (bar)   Constr. rmsd
   -2.37688e+02   -4.71857e+02    0.00000e+00

           Step           Time
       49965000    99930.00000

   Energies (kJ/mol)
        G96Bond       G96Angle    Proper Dih.  Improper Dih.          LJ-14
    2.27675e+03    3.69359e+03    2.83983e+03    1.12009e+03   -3.01268e+02
     Coulomb-14        LJ (SR)  Disper. corr.   Coulomb (SR)   Coul. recip.
    2.80215e+04    5.87994e+04   -4.30201e+03   -4.98055e+05    3.00860e+03
      Potential    Kinetic En.   Total Energy  Conserved En.    Temperature
   -4.02898e+05    7.27067e+04   -3.30192e+05    1.18350e+07    3.01621e+02
 Pres. DC (bar) Pressure (bar)   Constr. rmsd
   -2.40899e+02   -1.66321e+02    0.00000e+00

           Step           Time
       49970000    99940.00000

   Energies (kJ/mol)
        G96Bond       G96Angle    Proper Dih.  Improper Dih.          LJ-14
    2.39471e+03    3.72402e+03    2.77285e+03    1.12739e+03   -2.36862e+02
     Coulomb-14        LJ (SR)  Disper. corr.   Coulomb (SR)   Coul. recip.
    2.79408e+04    5.98985e+04   -4.32439e+03   -4.99745e+05    2.95511e+03
      Potential    Kinetic En.   Total Energy  Conserved En.    Temperature
   -4.03493e+05    7.31962e+04   -3.30297e+05    1.18356e+07    3.03652e+02
 Pres. DC (bar) Pressure (bar)   Constr. rmsd
   -2.43409e+02   -1.08175e+02    0.00000e+00

           Step           Time
       49975000    99950.00000

   Energies (kJ/mol)
        G96Bond       G96Angle    Proper Dih.  Improper Dih.          LJ-14
    2.38517e+03    3.68869e+03    2.80735e+03    1.10623e+03   -3.35803e+02
     Coulomb-14        LJ (SR)  Disper. corr.   Coulomb (SR)   Coul. recip.
    2.81333e+04    5.90257e+04   -4.37338e+03   -4.99432e+05    2.98086e+03
      Potential    Kinetic En.   Total Energy  Conserved En.    Temperature
   -4.04014e+05    7.18967e+04   -3.32117e+05    1.18359e+07    2.98261e+02
 Pres. DC (bar) Pressure (bar)   Constr. rmsd
   -2.48948e+02    5.47238e+00    0.00000e+00

           Step           Time
       49980000    99960.00000

   Energies (kJ/mol)
        G96Bond       G96Angle    Proper Dih.  Improper Dih.          LJ-14
    2.47746e+03    3.74920e+03    2.79987e+03    1.19181e+03   -3.35837e+02
     Coulomb-14        LJ (SR)  Disper. corr.   Coulomb (SR)   Coul. recip.
    2.79077e+04    5.89403e+04   -4.25786e+03   -4.96455e+05    3.04501e+03
      Potential    Kinetic En.   Total Energy  Conserved En.    Temperature
   -4.00938e+05    7.24148e+04   -3.28523e+05    1.18368e+07    3.00411e+02
 Pres. DC (bar) Pressure (bar)   Constr. rmsd
   -2.35985e+02   -3.89273e+02    0.00000e+00

           Step           Time
       49985000    99970.00000

   Energies (kJ/mol)
        G96Bond       G96Angle    Proper Dih.  Improper Dih.          LJ-14
    2.36112e+03    3.58548e+03    2.84476e+03    1.06041e+03   -2.91068e+02
     Coulomb-14        LJ (SR)  Disper. corr.   Coulomb (SR)   Coul. recip.
    2.81214e+04    5.89867e+04   -4.29842e+03   -4.98400e+05    3.10961e+03
      Potential    Kinetic En.   Total Energy  Conserved En.    Temperature
   -4.02920e+05    7.17677e+04   -3.31153e+05    1.18386e+07    2.97726e+02
 Pres. DC (bar) Pressure (bar)   Constr. rmsd
   -2.40497e+02   -1.37325e+02    0.00000e+00

           Step           Time
       49990000    99980.00000

   Energies (kJ/mol)
        G96Bond       G96Angle    Proper Dih.  Improper Dih.          LJ-14
    2.36095e+03    3.69726e+03    2.81184e+03    1.09302e+03   -2.57870e+02
     Coulomb-14        LJ (SR)  Disper. corr.   Coulomb (SR)   Coul. recip.
    2.81944e+04    5.90407e+04   -4.35923e+03   -4.99444e+05    2.99323e+03
      Potential    Kinetic En.   Total Energy  Conserved En.    Temperature
   -4.03870e+05    7.21465e+04   -3.31723e+05    1.18399e+07    2.99297e+02
 Pres. DC (bar) Pressure (bar)   Constr. rmsd
   -2.47341e+02    2.25678e+02    0.00000e+00

           Step           Time
       49995000    99990.00000

   Energies (kJ/mol)
        G96Bond       G96Angle    Proper Dih.  Improper Dih.          LJ-14
    2.41203e+03    3.66378e+03    2.79803e+03    9.99745e+02   -1.95592e+02
     Coulomb-14        LJ (SR)  Disper. corr.   Coulomb (SR)   Coul. recip.
    2.84916e+04    5.82062e+04   -4.30440e+03   -4.96947e+05    3.02684e+03
      Potential    Kinetic En.   Total Energy  Conserved En.    Temperature
   -4.01849e+05    7.19449e+04   -3.29904e+05    1.18411e+07    2.98461e+02
 Pres. DC (bar) Pressure (bar)   Constr. rmsd
   -2.41166e+02   -3.28817e+02    0.00000e+00

           Step           Time
       50000000   100000.00000

   Energies (kJ/mol)
        G96Bond       G96Angle    Proper Dih.  Improper Dih.          LJ-14
    2.31675e+03    3.67572e+03    2.88283e+03    1.16597e+03   -2.93299e+02
     Coulomb-14        LJ (SR)  Disper. corr.   Coulomb (SR)   Coul. recip.
    2.82498e+04    5.92900e+04   -4.34166e+03   -4.99536e+05    2.96630e+03
      Potential    Kinetic En.   Total Energy  Conserved En.    Temperature
   -4.03624e+05    7.23994e+04   -3.31225e+05    1.18415e+07    3.00346e+02
 Pres. DC (bar) Pressure (bar)   Constr. rmsd
   -2.45354e+02    1.08433e+02    0.00000e+00

           Step           Time
       50005000   100010.00000

   Energies (kJ/mol)
        G96Bond       G96Angle    Proper Dih.  Improper Dih.          LJ-14
    2.23478e+03    3.53662e+03    2.82373e+03    1.03178e+03   -2.07672e+02
     Coulomb-14        LJ (SR)  Disper. corr.   Coulomb (SR)   Coul. recip.
    2.81541e+04    6.02747e+04   -4.37556e+03   -5.00549e+05    3.00547e+03
      Potential    Kinetic En.   Total Energy  Conserved En.    Temperature
   -4.04071e+05    7.21278e+04   -3.31943e+05    1.18425e+07    2.99220e+02
 Pres. DC (bar) Pressure (bar)   Constr. rmsd
   -2.49196e+02    6.34833e+02    0.00000e+00

           Step           Time
       50010000   100020.00000

   Energies (kJ/mol)
        G96Bond       G96Angle    Proper Dih.  Improper Dih.          LJ-14
    2.35777e+03    3.80729e+03    2.84773e+03    1.09922e+03   -2.77659e+02
     Coulomb-14        LJ (SR)  Disper. corr.   Coulomb (SR)   Coul. recip.
    2.80884e+04    5.86059e+04   -4.32562e+03   -4.97952e+05    3.03976e+03
      Potential    Kinetic En.   Total Energy  Conserved En.    Temperature
   -4.02709e+05    7.13870e+04   -3.31322e+05    1.18436e+07    2.96147e+02
 Pres. DC (bar) Pressure (bar)   Constr. rmsd
   -2.43547e+02   -7.82999e+01    0.00000e+00

           Step           Time
       50015000   100030.00000

   Energies (kJ/mol)
        G96Bond       G96Angle    Proper Dih.  Improper Dih.          LJ-14
    2.32969e+03    3.64360e+03    2.75714e+03    1.15123e+03   -3.27466e+02
     Coulomb-14        LJ (SR)  Disper. corr.   Coulomb (SR)   Coul. recip.
    2.81123e+04    5.94847e+04   -4.35798e+03   -4.99545e+05    2.96275e+03
      Potential    Kinetic En.   Total Energy  Conserved En.    Temperature
   -4.03789e+05    7.21298e+04   -3.31659e+05    1.18442e+07    2.99228e+02
 Pres. DC (bar) Pressure (bar)   Constr. rmsd
   -2.47200e+02    8.56915e+01    0.00000e+00

           Step           Time
       50020000   100040.00000

   Energies (kJ/mol)
        G96Bond       G96Angle    Proper Dih.  Improper Dih.          LJ-14
    2.40736e+03    3.71578e+03    2.76894e+03    1.13221e+03   -2.98002e+02
     Coulomb-14        LJ (SR)  Disper. corr.   Coulomb (SR)   Coul. recip.
    2.80471e+04    5.80229e+04   -4.32528e+03   -4.97173e+05    3.03807e+03
      Potential    Kinetic En.   Total Energy  Conserved En.    Temperature
   -4.02664e+05    7.19609e+04   -3.30703e+05    1.18464e+07    2.98527e+02
 Pres. DC (bar) Pressure (bar)   Constr. rmsd
   -2.43509e+02   -2.24833e+02    0.00000e+00

           Step           Time
       50025000   100050.00000

   Energies (kJ/mol)
        G96Bond       G96Angle    Proper Dih.  Improper Dih.          LJ-14
    2.30273e+03    3.56139e+03    2.75683e+03    1.12647e+03   -3.22446e+02
     Coulomb-14        LJ (SR)  Disper. corr.   Coulomb (SR)   Coul. recip.
    2.80210e+04    6.06401e+04   -4.35269e+03   -5.00723e+05    3.01022e+03
      Potential    Kinetic En.   Total Energy  Conserved En.    Temperature
   -4.03980e+05    7.25806e+04   -3.31399e+05    1.18476e+07    3.01098e+02
 Pres. DC (bar) Pressure (bar)   Constr. rmsd
   -2.46601e+02    1.21772e+02    0.00000e+00

           Step           Time
       50030000   100060.00000

   Energies (kJ/mol)
        G96Bond       G96Angle    Proper Dih.  Improper Dih.          LJ-14
    2.25123e+03    3.61988e+03    2.81114e+03    1.12798e+03   -3.51190e+02
     Coulomb-14        LJ (SR)  Disper. corr.   Coulomb (SR)   Coul. recip.
    2.80445e+04    5.79947e+04   -4.28432e+03   -4.97019e+05    3.02965e+03
      Potential    Kinetic En.   Total Energy  Conserved En.    Temperature
   -4.02775e+05    7.19450e+04   -3.30830e+05    1.18502e+07    2.98461e+02
 Pres. DC (bar) Pressure (bar)   Constr. rmsd
   -2.38924e+02   -3.82340e+02    0.00000e+00

           Step           Time
       50035000   100070.00000

   Energies (kJ/mol)
        G96Bond       G96Angle    Proper Dih.  Improper Dih.          LJ-14
    2.49099e+03    3.61501e+03    2.73020e+03    1.03423e+03   -3.01236e+02
     Coulomb-14        LJ (SR)  Disper. corr.   Coulomb (SR)   Coul. recip.
    2.81057e+04    5.73922e+04   -4.25711e+03   -4.95500e+05    3.01697e+03
      Potential    Kinetic En.   Total Energy  Conserved En.    Temperature
   -4.01673e+05    7.28546e+04   -3.28818e+05    1.18532e+07    3.02235e+02
 Pres. DC (bar) Pressure (bar)   Constr. rmsd
   -2.35903e+02   -6.81628e+02    0.00000e+00

           Step           Time
       50040000   100080.00000

   Energies (kJ/mol)
        G96Bond       G96Angle    Proper Dih.  Improper Dih.          LJ-14
    2.29660e+03    3.78593e+03    2.89467e+03    1.09121e+03   -2.96840e+02
     Coulomb-14        LJ (SR)  Disper. corr.   Coulomb (SR)   Coul. recip.
    2.79656e+04    5.69778e+04   -4.24545e+03   -4.94052e+05    3.01953e+03
      Potential    Kinetic En.   Total Energy  Conserved En.    Temperature
   -4.00563e+05    7.25512e+04   -3.28012e+05    1.18564e+07    3.00976e+02
 Pres. DC (bar) Pressure (bar)   Constr. rmsd
   -2.34614e+02   -3.68252e+02    0.00000e+00

           Step           Time
       50045000   100090.00000

   Energies (kJ/mol)
        G96Bond       G96Angle    Proper Dih.  Improper Dih.          LJ-14
    2.37311e+03    3.61999e+03    2.80782e+03    1.16075e+03   -3.13890e+02
     Coulomb-14        LJ (SR)  Disper. corr.   Coulomb (SR)   Coul. recip.
    2.79786e+04    5.94686e+04   -4.37886e+03   -4.98335e+05    2.99618e+03
      Potential    Kinetic En.   Total Energy  Conserved En.    Temperature
   -4.02623e+05    7.19263e+04   -3.30696e+05    1.18581e+07    2.98384e+02
 Pres. DC (bar) Pressure (bar)   Constr. rmsd
   -2.49572e+02    2.09442e+02    0.00000e+00

           Step           Time
       50050000   100100.00000

   Energies (kJ/mol)
        G96Bond       G96Angle    Proper Dih.  Improper Dih.          LJ-14
    2.45366e+03    3.74802e+03    2.74176e+03    1.15080e+03   -2.87699e+02
     Coulomb-14        LJ (SR)  Disper. corr.   Coulomb (SR)   Coul. recip.
    2.77252e+04    5.93302e+04   -4.33386e+03   -4.98554e+05    2.98185e+03
      Potential    Kinetic En.   Total Energy  Conserved En.    Temperature
   -4.03044e+05    7.26420e+04   -3.30402e+05    1.18596e+07    3.01353e+02
 Pres. DC (bar) Pressure (bar)   Constr. rmsd
   -2.44474e+02   -1.10269e+02    0.00000e+00

           Step           Time
       50055000   100110.00000

   Energies (kJ/mol)
        G96Bond       G96Angle    Proper Dih.  Improper Dih.          LJ-14
    2.22377e+03    3.71837e+03    2.84978e+03    1.07623e+03   -3.16382e+02
     Coulomb-14        LJ (SR)  Disper. corr.   Coulomb (SR)   Coul. recip.
    2.78445e+04    6.09565e+04   -4.37500e+03   -5.01361e+05    2.95660e+03
      Potential    Kinetic En.   Total Energy  Conserved En.    Temperature
   -4.04426e+05    7.24045e+04   -3.32022e+05    1.18610e+07    3.00368e+02
 Pres. DC (bar) Pressure (bar)   Constr. rmsd
   -2.49131e+02    2.99834e+02    0.00000e+00

           Step           Time
       50060000   100120.00000

   Energies (kJ/mol)
        G96Bond       G96Angle    Proper Dih.  Improper Dih.          LJ-14
    2.27326e+03    3.80548e+03    2.83177e+03    1.10893e+03   -3.42431e+02
     Coulomb-14        LJ (SR)  Disper. corr.   Coulomb (SR)   Coul. recip.
    2.81339e+04    5.94313e+04   -4.38400e+03   -4.99586e+05    2.96684e+03
      Potential    Kinetic En.   Total Energy  Conserved En.    Temperature
   -4.03761e+05    7.27747e+04   -3.30987e+05    1.18642e+07    3.01903e+02
 Pres. DC (bar) Pressure (bar)   Constr. rmsd
   -2.50157e+02    1.57959e+02    0.00000e+00

           Step           Time
       50065000   100130.00000

   Energies (kJ/mol)
        G96Bond       G96Angle    Proper Dih.  Improper Dih.          LJ-14
    2.25626e+03    3.70292e+03    2.69649e+03    1.10101e+03   -2.38753e+02
     Coulomb-14        LJ (SR)  Disper. corr.   Coulomb (SR)   Coul. recip.
    2.80557e+04    5.83638e+04   -4.33986e+03   -4.98719e+05    3.05413e+03
      Potential    Kinetic En.   Total Energy  Conserved En.    Temperature
   -4.04067e+05    7.27188e+04   -3.31348e+05    1.18650e+07    3.01671e+02
 Pres. DC (bar) Pressure (bar)   Constr. rmsd
   -2.45151e+02    1.05977e+02    0.00000e+00

           Step           Time
       50070000   100140.00000

   Energies (kJ/mol)
        G96Bond       G96Angle    Proper Dih.  Improper Dih.          LJ-14
    2.33629e+03    3.76743e+03    2.80086e+03    1.16556e+03   -3.06006e+02
     Coulomb-14        LJ (SR)  Disper. corr.   Coulomb (SR)   Coul. recip.
    2.79208e+04    5.94048e+04   -4.32241e+03   -4.98269e+05    3.04683e+03
      Potential    Kinetic En.   Total Energy  Conserved En.    Temperature
   -4.02455e+05    7.25953e+04   -3.29860e+05    1.18655e+07    3.01159e+02
 Pres. DC (bar) Pressure (bar)   Constr. rmsd
   -2.43186e+02    2.92981e+02    0.00000e+00

           Step           Time
       50075000   100150.00000

   Energies (kJ/mol)
        G96Bond       G96Angle    Proper Dih.  Improper Dih.          LJ-14
    2.29022e+03    3.73019e+03    2.85493e+03    1.09423e+03   -2.80222e+02
     Coulomb-14        LJ (SR)  Disper. corr.   Coulomb (SR)   Coul. recip.
    2.81453e+04    5.80523e+04   -4.34243e+03   -4.96674e+05    3.09181e+03
      Potential    Kinetic En.   Total Energy  Conserved En.    Temperature
   -4.02038e+05    7.27672e+04   -3.29270e+05    1.18666e+07    3.01872e+02
 Pres. DC (bar) Pressure (bar)   Constr. rmsd
   -2.45441e+02    3.96588e+01    0.00000e+00

           Step           Time
       50080000   100160.00000

   Energies (kJ/mol)
        G96Bond       G96Angle    Proper Dih.  Improper Dih.          LJ-14
    2.33247e+03    3.74529e+03    2.63513e+03    1.07324e+03   -2.80805e+02
     Coulomb-14        LJ (SR)  Disper. corr.   Coulomb (SR)   Coul. recip.
    2.80892e+04    5.60899e+04   -4.25816e+03   -4.92646e+05    3.12801e+03
      Potential    Kinetic En.   Total Energy  Conserved En.    Temperature
   -4.00091e+05    7.15800e+04   -3.28511e+05    1.18679e+07    2.96947e+02
 Pres. DC (bar) Pressure (bar)   Constr. rmsd
   -2.36019e+02   -6.17312e+02    0.00000e+00

           Step           Time
       50085000   100170.00000

   Energies (kJ/mol)
        G96Bond       G96Angle    Proper Dih.  Improper Dih.          LJ-14
    2.43406e+03    3.48364e+03    2.73968e+03    1.08956e+03   -2.32879e+02
     Coulomb-14        LJ (SR)  Disper. corr.   Coulomb (SR)   Coul. recip.
    2.82634e+04    5.85200e+04   -4.30820e+03   -4.97475e+05    2.97939e+03
      Potential    Kinetic En.   Total Energy  Conserved En.    Temperature
   -4.02506e+05    7.17992e+04   -3.30707e+05    1.18692e+07    2.97857e+02
 Pres. DC (bar) Pressure (bar)   Constr. rmsd
   -2.41592e+02   -6.46843e+01    0.00000e+00

           Step           Time
       50090000   100180.00000

   Energies (kJ/mol)
        G96Bond       G96Angle    Proper Dih.  Improper Dih.          LJ-14
    2.36283e+03    3.78100e+03    2.87847e+03    1.13282e+03   -2.73519e+02
     Coulomb-14        LJ (SR)  Disper. corr.   Coulomb (SR)   Coul. recip.
    2.81253e+04    5.94908e+04   -4.34846e+03   -4.98997e+05    3.06735e+03
      Potential    Kinetic En.   Total Energy  Conserved En.    Temperature
   -4.02780e+05    7.35023e+04   -3.29278e+05    1.18704e+07    3.04922e+02
 Pres. DC (bar) Pressure (bar)   Constr. rmsd
   -2.46122e+02    3.18889e+02    0.00000e+00

           Step           Time
       50095000   100190.00000

   Energies (kJ/mol)
        G96Bond       G96Angle    Proper Dih.  Improper Dih.          LJ-14
    2.38267e+03    3.71119e+03    2.84497e+03    1.03703e+03   -3.20110e+02
     Coulomb-14        LJ (SR)  Disper. corr.   Coulomb (SR)   Coul. recip.
    2.80794e+04    5.78549e+04   -4.27666e+03   -4.95645e+05    3.05315e+03
      Potential    Kinetic En.   Total Energy  Conserved En.    Temperature
   -4.01278e+05    7.24287e+04   -3.28850e+05    1.18709e+07    3.00468e+02
 Pres. DC (bar) Pressure (bar)   Constr. rmsd
   -2.38072e+02   -3.40243e+02    0.00000e+00

           Step           Time
       50100000   100200.00000

   Energies (kJ/mol)
        G96Bond       G96Angle    Proper Dih.  Improper Dih.          LJ-14
    2.32971e+03    3.70058e+03    2.71332e+03    1.08598e+03   -3.01127e+02
     Coulomb-14        LJ (SR)  Disper. corr.   Coulomb (SR)   Coul. recip.
    2.79041e+04    5.91420e+04   -4.33640e+03   -4.98289e+05    2.99725e+03
      Potential    Kinetic En.   Total Energy  Conserved En.    Temperature
   -4.03053e+05    7.15149e+04   -3.31538e+05    1.18715e+07    2.96677e+02
 Pres. DC (bar) Pressure (bar)   Constr. rmsd
   -2.44761e+02    9.07137e+01    0.00000e+00

           Step           Time
       50105000   100210.00000

   Energies (kJ/mol)
        G96Bond       G96Angle    Proper Dih.  Improper Dih.          LJ-14
    2.40470e+03    3.83203e+03    2.88294e+03    1.14394e+03   -3.16450e+02
     Coulomb-14        LJ (SR)  Disper. corr.   Coulomb (SR)   Coul. recip.
    2.79848e+04    6.03698e+04   -4.39745e+03   -5.00215e+05    3.01556e+03
      Potential    Kinetic En.   Total Energy  Conserved En.    Temperature
   -4.03295e+05    7.25758e+04   -3.30719e+05    1.18723e+07    3.01078e+02
 Pres. DC (bar) Pressure (bar)   Constr. rmsd
   -2.51692e+02    6.40477e+02    0.00000e+00

           Step           Time
       50110000   100220.00000

   Energies (kJ/mol)
        G96Bond       G96Angle    Proper Dih.  Improper Dih.          LJ-14
    2.38810e+03    3.52964e+03    2.74970e+03    1.12653e+03   -3.82072e+02
     Coulomb-14        LJ (SR)  Disper. corr.   Coulomb (SR)   Coul. recip.
    2.82576e+04    5.83398e+04   -4.30787e+03   -4.98591e+05    3.03605e+03
      Potential    Kinetic En.   Total Energy  Conserved En.    Temperature
   -4.03854e+05    7.15268e+04   -3.32327e+05    1.18743e+07    2.96726e+02
 Pres. DC (bar) Pressure (bar)   Constr. rmsd
   -2.41554e+02   -5.00155e+02    0.00000e+00

           Step           Time
       50115000   100230.00000

   Energies (kJ/mol)
        G96Bond       G96Angle    Proper Dih.  Improper Dih.          LJ-14
    2.31148e+03    3.66179e+03    2.83368e+03    1.10167e+03   -3.11272e+02
     Coulomb-14        LJ (SR)  Disper. corr.   Coulomb (SR)   Coul. recip.
    2.80415e+04    5.88495e+04   -4.37430e+03   -4.99161e+05    2.96667e+03
      Potential    Kinetic En.   Total Energy  Conserved En.    Temperature
   -4.04080e+05    7.16816e+04   -3.32399e+05    1.18767e+07    2.97369e+02
 Pres. DC (bar) Pressure (bar)   Constr. rmsd
   -2.49052e+02    1.02951e+02    0.00000e+00

           Step           Time
       50120000   100240.00000

   Energies (kJ/mol)
        G96Bond       G96Angle    Proper Dih.  Improper Dih.          LJ-14
    2.36703e+03    3.57578e+03    2.83394e+03    1.13523e+03   -2.47050e+02
     Coulomb-14        LJ (SR)  Disper. corr.   Coulomb (SR)   Coul. recip.
    2.81419e+04    5.80786e+04   -4.33127e+03   -4.96973e+05    2.95362e+03
      Potential    Kinetic En.   Total Energy  Conserved En.    Temperature
   -4.02465e+05    7.24409e+04   -3.30025e+05    1.18770e+07    3.00519e+02
 Pres. DC (bar) Pressure (bar)   Constr. rmsd
   -2.44183e+02   -7.55650e+01    0.00000e+00

           Step           Time
       50125000   100250.00000

   Energies (kJ/mol)
        G96Bond       G96Angle    Proper Dih.  Improper Dih.          LJ-14
    2.22164e+03    3.65687e+03    2.75952e+03    1.05184e+03   -3.53791e+02
     Coulomb-14        LJ (SR)  Disper. corr.   Coulomb (SR)   Coul. recip.
    2.81719e+04    5.99715e+04   -4.33829e+03   -5.00929e+05    2.98273e+03
      Potential    Kinetic En.   Total Energy  Conserved En.    Temperature
   -4.04805e+05    7.19098e+04   -3.32895e+05    1.18774e+07    2.98315e+02
 Pres. DC (bar) Pressure (bar)   Constr. rmsd
   -2.44974e+02    1.27367e+02    0.00000e+00

           Step           Time
       50130000   100260.00000

   Energies (kJ/mol)
        G96Bond       G96Angle    Proper Dih.  Improper Dih.          LJ-14
    2.20641e+03    3.56786e+03    2.81077e+03    1.08755e+03   -2.86699e+02
     Coulomb-14        LJ (SR)  Disper. corr.   Coulomb (SR)   Coul. recip.
    2.82767e+04    5.80529e+04   -4.32257e+03   -4.97620e+05    3.04759e+03
      Potential    Kinetic En.   Total Energy  Conserved En.    Temperature
   -4.03179e+05    7.24124e+04   -3.30767e+05    1.18800e+07    3.00401e+02
 Pres. DC (bar) Pressure (bar)   Constr. rmsd
   -2.43204e+02   -6.92308e+01    0.00000e+00

           Step           Time
       50135000   100270.00000

   Energies (kJ/mol)
        G96Bond       G96Angle    Proper Dih.  Improper Dih.          LJ-14
    2.48443e+03    3.58918e+03    2.83914e+03    1.16053e+03   -2.57914e+02
     Coulomb-14        LJ (SR)  Disper. corr.   Coulomb (SR)   Coul. recip.
    2.82255e+04    5.91489e+04   -4.35026e+03   -4.98137e+05    3.02841e+03
      Potential    Kinetic En.   Total Energy  Conserved En.    Temperature
   -4.02269e+05    7.32024e+04   -3.29067e+05    1.18816e+07    3.03678e+02
 Pres. DC (bar) Pressure (bar)   Constr. rmsd
   -2.46325e+02    3.03406e+02    0.00000e+00

           Step           Time
       50140000   100280.00000

   Energies (kJ/mol)
        G96Bond       G96Angle    Proper Dih.  Improper Dih.          LJ-14
    2.34287e+03    3.68635e+03    2.72797e+03    1.13491e+03   -2.11476e+02
     Coulomb-14        LJ (SR)  Disper. corr.   Coulomb (SR)   Coul. recip.
    2.81579e+04    6.04231e+04   -4.36791e+03   -5.01569e+05    2.97421e+03
      Potential    Kinetic En.   Total Energy  Conserved En.    Temperature
   -4.04701e+05    7.20245e+04   -3.32676e+05    1.18822e+07    2.98791e+02
 Pres. DC (bar) Pressure (bar)   Constr. rmsd
   -2.48326e+02    4.98058e+02    0.00000e+00

           Step           Time
       50145000   100290.00000

   Energies (kJ/mol)
        G96Bond       G96Angle    Proper Dih.  Improper Dih.          LJ-14
    2.24536e+03    3.68558e+03    2.78450e+03    1.13176e+03   -2.75468e+02
     Coulomb-14        LJ (SR)  Disper. corr.   Coulomb (SR)   Coul. recip.
    2.80348e+04    5.95419e+04   -4.36460e+03   -4.99854e+05    2.92726e+03
      Potential    Kinetic En.   Total Energy  Conserved En.    Temperature
   -4.04143e+05    7.19583e+04   -3.32185e+05    1.18826e+07    2.98517e+02
 Pres. DC (bar) Pressure (bar)   Constr. rmsd
   -2.47951e+02    3.16511e+02    0.00000e+00

           Step           Time
       50150000   100300.00000

   Energies (kJ/mol)
        G96Bond       G96Angle    Proper Dih.  Improper Dih.          LJ-14
    2.30120e+03    3.49161e+03    2.85018e+03    1.13484e+03   -2.98888e+02
     Coulomb-14        LJ (SR)  Disper. corr.   Coulomb (SR)   Coul. recip.
    2.81378e+04    5.80911e+04   -4.28711e+03   -4.97426e+05    3.12727e+03
      Potential    Kinetic En.   Total Energy  Conserved En.    Temperature
   -4.02878e+05    7.25883e+04   -3.30289e+05    1.18841e+07    3.01130e+02
 Pres. DC (bar) Pressure (bar)   Constr. rmsd
   -2.39234e+02   -5.89282e+02    0.00000e+00

           Step           Time
       50155000   100310.00000

   Energies (kJ/mol)
        G96Bond       G96Angle    Proper Dih.  Improper Dih.          LJ-14
    2.23447e+03    3.69761e+03    2.72627e+03    1.12465e+03   -2.54236e+02
     Coulomb-14        LJ (SR)  Disper. corr.   Coulomb (SR)   Coul. recip.
    2.81011e+04    5.94914e+04   -4.34923e+03   -4.99550e+05    2.95918e+03
      Potential    Kinetic En.   Total Energy  Conserved En.    Temperature
   -4.03819e+05    7.17954e+04   -3.32024e+05    1.18861e+07    2.97841e+02
 Pres. DC (bar) Pressure (bar)   Constr. rmsd
   -2.46210e+02    1.92212e+02    0.00000e+00

           Step           Time
       50160000   100320.00000

   Energies (kJ/mol)
        G96Bond       G96Angle    Proper Dih.  Improper Dih.          LJ-14
    2.27517e+03    3.58715e+03    2.83893e+03    1.06043e+03   -2.25120e+02
     Coulomb-14        LJ (SR)  Disper. corr.   Coulomb (SR)   Coul. recip.
    2.81616e+04    5.99288e+04   -4.35666e+03   -4.99861e+05    2.82689e+03
      Potential    Kinetic En.   Total Energy  Conserved En.    Temperature
   -4.03764e+05    7.22585e+04   -3.31505e+05    1.18864e+07    2.99762e+02
 Pres. DC (bar) Pressure (bar)   Constr. rmsd
   -2.47050e+02    4.17568e+02    0.00000e+00

           Step           Time
       50165000   100330.00000

   Energies (kJ/mol)
        G96Bond       G96Angle    Proper Dih.  Improper Dih.          LJ-14
    2.34232e+03    3.75003e+03    2.84803e+03    1.15040e+03   -2.88446e+02
     Coulomb-14        LJ (SR)  Disper. corr.   Coulomb (SR)   Coul. recip.
    2.80003e+04    6.10719e+04   -4.38262e+03   -5.01376e+05    3.00291e+03
      Potential    Kinetic En.   Total Energy  Conserved En.    Temperature
   -4.03882e+05    7.27759e+04   -3.31106e+05    1.18876e+07    3.01908e+02
 Pres. DC (bar) Pressure (bar)   Constr. rmsd
   -2.49999e+02    5.87348e+02    0.00000e+00

           Step           Time
       50170000   100340.00000

   Energies (kJ/mol)
        G96Bond       G96Angle    Proper Dih.  Improper Dih.          LJ-14
    2.29301e+03    3.57770e+03    2.85001e+03    1.07862e+03   -2.63711e+02
     Coulomb-14        LJ (SR)  Disper. corr.   Coulomb (SR)   Coul. recip.
    2.82863e+04    5.88198e+04   -4.33991e+03   -4.98654e+05    3.02887e+03
      Potential    Kinetic En.   Total Energy  Conserved En.    Temperature
   -4.03324e+05    7.30411e+04   -3.30282e+05    1.18886e+07    3.03009e+02
 Pres. DC (bar) Pressure (bar)   Constr. rmsd
   -2.45156e+02   -3.13461e+01    0.00000e+00

           Step           Time
       50175000   100350.00000

   Energies (kJ/mol)
        G96Bond       G96Angle    Proper Dih.  Improper Dih.          LJ-14
    2.33969e+03    3.58795e+03    2.76127e+03    1.05091e+03   -2.49060e+02
     Coulomb-14        LJ (SR)  Disper. corr.   Coulomb (SR)   Coul. recip.
    2.80895e+04    5.86258e+04   -4.32836e+03   -4.98171e+05    3.05516e+03
      Potential    Kinetic En.   Total Energy  Conserved En.    Temperature
   -4.03238e+05    7.16847e+04   -3.31554e+05    1.18890e+07    2.97382e+02
 Pres. DC (bar) Pressure (bar)   Constr. rmsd
   -2.43855e+02   -9.54521e+01    0.00000e+00

           Step           Time
       50180000   100360.00000

   Energies (kJ/mol)
        G96Bond       G96Angle    Proper Dih.  Improper Dih.          LJ-14
    2.24626e+03    3.73169e+03    2.77084e+03    1.11400e+03   -3.18128e+02
     Coulomb-14        LJ (SR)  Disper. corr.   Coulomb (SR)   Coul. recip.
    2.81484e+04    5.77810e+04   -4.31922e+03   -4.96855e+05    3.04319e+03
      Potential    Kinetic En.   Total Energy  Conserved En.    Temperature
   -4.02657e+05    7.25708e+04   -3.30086e+05    1.18905e+07    3.01057e+02
 Pres. DC (bar) Pressure (bar)   Constr. rmsd
   -2.42827e+02   -2.34991e+02    0.00000e+00

           Step           Time
       50185000   100370.00000

   Energies (kJ/mol)
        G96Bond       G96Angle    Proper Dih.  Improper Dih.          LJ-14
    2.20023e+03    3.63715e+03    2.75431e+03    1.05569e+03   -2.90844e+02
     Coulomb-14        LJ (SR)  Disper. corr.   Coulomb (SR)   Coul. recip.
    2.81866e+04    5.82558e+04   -4.26340e+03   -4.97295e+05    3.02403e+03
      Potential    Kinetic En.   Total Energy  Conserved En.    Temperature
   -4.02736e+05    7.19783e+04   -3.30757e+05    1.18925e+07    2.98600e+02
 Pres. DC (bar) Pressure (bar)   Constr. rmsd
   -2.36599e+02   -3.04625e+02    0.00000e+00

           Step           Time
       50190000   100380.00000

   Energies (kJ/mol)
        G96Bond       G96Angle    Proper Dih.  Improper Dih.          LJ-14
    2.25029e+03    3.55223e+03    2.83293e+03    1.05372e+03   -2.74351e+02
     Coulomb-14        LJ (SR)  Disper. corr.   Coulomb (SR)   Coul. recip.
    2.79782e+04    5.76973e+04   -4.32611e+03   -4.97409e+05    2.95769e+03
      Potential    Kinetic En.   Total Energy  Conserved En.    Temperature
   -4.03687e+05    7.27798e+04   -3.30907e+05    1.18947e+07    3.01924e+02
 Pres. DC (bar) Pressure (bar)   Constr. rmsd
   -2.43602e+02   -3.20830e+02    0.00000e+00

           Step           Time
       50195000   100390.00000

   Energies (kJ/mol)
        G96Bond       G96Angle    Proper Dih.  Improper Dih.          LJ-14
    2.23323e+03    3.93810e+03    2.79327e+03    1.11716e+03   -2.94603e+02
     Coulomb-14        LJ (SR)  Disper. corr.   Coulomb (SR)   Coul. recip.
    2.79221e+04    5.83520e+04   -4.31414e+03   -4.98043e+05    3.06909e+03
      Potential    Kinetic En.   Total Energy  Conserved En.    Temperature
   -4.03227e+05    7.23428e+04   -3.30884e+05    1.18950e+07    3.00112e+02
 Pres. DC (bar) Pressure (bar)   Constr. rmsd
   -2.42258e+02   -1.99579e+02    0.00000e+00

           Step           Time
       50200000   100400.00000

   Energies (kJ/mol)
        G96Bond       G96Angle    Proper Dih.  Improper Dih.          LJ-14
    2.43811e+03    3.64384e+03    2.84833e+03    1.09371e+03   -3.47411e+02
     Coulomb-14        LJ (SR)  Disper. corr.   Coulomb (SR)   Coul. recip.
    2.80852e+04    5.69410e+04   -4.31835e+03   -4.95639e+05    3.05221e+03
      Potential    Kinetic En.   Total Energy  Conserved En.    Temperature
   -4.02202e+05    7.27368e+04   -3.29465e+05    1.18958e+07    3.01746e+02
 Pres. DC (bar) Pressure (bar)   Constr. rmsd
   -2.42730e+02   -4.55825e+02    0.00000e+00

           Step           Time
       50205000   100410.00000

   Energies (kJ/mol)
        G96Bond       G96Angle    Proper Dih.  Improper Dih.          LJ-14
    2.34773e+03    3.60001e+03    2.83757e+03    1.11865e+03   -3.91704e+02
     Coulomb-14        LJ (SR)  Disper. corr.   Coulomb (SR)   Coul. recip.
    2.82766e+04    5.77144e+04   -4.32255e+03   -4.96898e+05    3.06267e+03
      Potential    Kinetic En.   Total Energy  Conserved En.    Temperature
   -4.02655e+05    7.24722e+04   -3.30183e+05    1.18981e+07    3.00649e+02
 Pres. DC (bar) Pressure (bar)   Constr. rmsd
   -2.43202e+02   -4.98530e+02    0.00000e+00

           Step           Time
       50210000   100420.00000

   Energies (kJ/mol)
        G96Bond       G96Angle    Proper Dih.  Improper Dih.          LJ-14
    2.28343e+03    3.59573e+03    2.73671e+03    1.09892e+03   -3.23547e+02
     Coulomb-14        LJ (SR)  Disper. corr.   Coulomb (SR)   Coul. recip.
    2.81526e+04    5.90802e+04   -4.30237e+03   -4.99053e+05    2.96943e+03
      Potential    Kinetic En.   Total Energy  Conserved En.    Temperature
   -4.03761e+05    7.18140e+04   -3.31947e+05    1.19020e+07    2.97918e+02
 Pres. DC (bar) Pressure (bar)   Constr. rmsd
   -2.40939e+02   -2.69571e+02    0.00000e+00

           Step           Time
       50215000   100430.00000

   Energies (kJ/mol)
        G96Bond       G96Angle    Proper Dih.  Improper Dih.          LJ-14
    2.36448e+03    3.68175e+03    2.81207e+03    1.07259e+03   -2.55174e+02
     Coulomb-14        LJ (SR)  Disper. corr.   Coulomb (SR)   Coul. recip.
    2.81626e+04    5.87999e+04   -4.29722e+03   -4.97538e+05    3.15484e+03
      Potential    Kinetic En.   Total Energy  Conserved En.    Temperature
   -4.02042e+05    7.25970e+04   -3.29445e+05    1.19032e+07    3.01166e+02
 Pres. DC (bar) Pressure (bar)   Constr. rmsd
   -2.40364e+02   -5.16873e+00    0.00000e+00

           Step           Time
       50220000   100440.00000

   Energies (kJ/mol)
        G96Bond       G96Angle    Proper Dih.  Improper Dih.          LJ-14
    2.38976e+03    3.58635e+03    2.79685e+03    1.09457e+03   -2.71068e+02
     Coulomb-14        LJ (SR)  Disper. corr.   Coulomb (SR)   Coul. recip.
    2.81715e+04    5.71883e+04   -4.28408e+03   -4.95239e+05    3.05711e+03
      Potential    Kinetic En.   Total Energy  Conserved En.    Temperature
   -4.01510e+05    7.16409e+04   -3.29869e+05    1.19054e+07    2.97200e+02
 Pres. DC (bar) Pressure (bar)   Constr. rmsd
   -2.38897e+02   -6.05369e+02    0.00000e+00

           Step           Time
       50225000   100450.00000

   Energies (kJ/mol)
        G96Bond       G96Angle    Proper Dih.  Improper Dih.          LJ-14
    2.40999e+03    3.69537e+03    2.92827e+03    1.13731e+03   -2.66154e+02
     Coulomb-14        LJ (SR)  Disper. corr.   Coulomb (SR)   Coul. recip.
    2.81451e+04    6.05587e+04   -4.35138e+03   -5.00592e+05    3.03914e+03
      Potential    Kinetic En.   Total Energy  Conserved En.    Temperature
   -4.03295e+05    7.27167e+04   -3.30579e+05    1.19066e+07    3.01663e+02
 Pres. DC (bar) Pressure (bar)   Constr. rmsd
   -2.46453e+02    4.68720e+02    0.00000e+00

           Step           Time
       50230000   100460.00000

   Energies (kJ/mol)
        G96Bond       G96Angle    Proper Dih.  Improper Dih.          LJ-14
    2.19133e+03    3.60169e+03    2.70296e+03    1.19621e+03   -3.30311e+02
     Coulomb-14        LJ (SR)  Disper. corr.   Coulomb (SR)   Coul. recip.
    2.82073e+04    6.07645e+04   -4.38118e+03   -5.01590e+05    3.00223e+03
      Potential    Kinetic En.   Total Energy  Conserved En.    Temperature
   -4.04635e+05    7.30012e+04   -3.31634e+05    1.19069e+07    3.02843e+02
 Pres. DC (bar) Pressure (bar)   Constr. rmsd
   -2.49835e+02    2.76061e+02    0.00000e+00

           Step           Time
       50235000   100470.00000

   Energies (kJ/mol)
        G96Bond       G96Angle    Proper Dih.  Improper Dih.          LJ-14
    2.31016e+03    3.62734e+03    2.72991e+03    1.11613e+03   -2.39782e+02
     Coulomb-14        LJ (SR)  Disper. corr.   Coulomb (SR)   Coul. recip.
    2.81997e+04    5.93407e+04   -4.36018e+03   -4.98990e+05    2.93769e+03
      Potential    Kinetic En.   Total Energy  Conserved En.    Temperature
   -4.03329e+05    7.31058e+04   -3.30223e+05    1.19088e+07    3.03277e+02
 Pres. DC (bar) Pressure (bar)   Constr. rmsd
   -2.47449e+02    3.62079e+02    0.00000e+00

           Step           Time
       50240000   100480.00000

   Energies (kJ/mol)
        G96Bond       G96Angle    Proper Dih.  Improper Dih.          LJ-14
    2.38959e+03    3.65786e+03    2.79341e+03    1.05759e+03   -2.44740e+02
     Coulomb-14        LJ (SR)  Disper. corr.   Coulomb (SR)   Coul. recip.
    2.81750e+04    5.87135e+04   -4.26873e+03   -4.96895e+05    3.04293e+03
      Potential    Kinetic En.   Total Energy  Conserved En.    Temperature
   -4.01578e+05    7.27184e+04   -3.28860e+05    1.19102e+07    3.01670e+02
 Pres. DC (bar) Pressure (bar)   Constr. rmsd
   -2.37191e+02   -1.23722e+02    0.00000e+00

           Step           Time
       50245000   100490.00000

   Energies (kJ/mol)
        G96Bond       G96Angle    Proper Dih.  Improper Dih.          LJ-14
    2.34268e+03    3.76156e+03    2.79945e+03    1.12387e+03   -3.36010e+02
     Coulomb-14        LJ (SR)  Disper. corr.   Coulomb (SR)   Coul. recip.
    2.79012e+04    5.68252e+04   -4.27948e+03   -4.94524e+05    3.02049e+03
      Potential    Kinetic En.   Total Energy  Conserved En.    Temperature
   -4.01365e+05    7.20068e+04   -3.29358e+05    1.19140e+07    2.98718e+02
 Pres. DC (bar) Pressure (bar)   Constr. rmsd
   -2.38386e+02   -4.24352e+02    0.00000e+00

           Step           Time
       50250000   100500.00000

   Energies (kJ/mol)
        G96Bond       G96Angle    Proper Dih.  Improper Dih.          LJ-14
    2.41354e+03    3.73747e+03    2.88182e+03    1.17307e+03   -3.33704e+02
     Coulomb-14        LJ (SR)  Disper. corr.   Coulomb (SR)   Coul. recip.
    2.80782e+04    5.82432e+04   -4.35949e+03   -4.97534e+05    2.94450e+03
      Potential    Kinetic En.   Total Energy  Conserved En.    Temperature
   -4.02756e+05    7.21157e+04   -3.30640e+05    1.19160e+07    2.99170e+02
 Pres. DC (bar) Pressure (bar)   Constr. rmsd
   -2.47371e+02    1.59437e+02    0.00000e+00

           Step           Time
       50255000   100510.00000

   Energies (kJ/mol)
        G96Bond       G96Angle    Proper Dih.  Improper Dih.          LJ-14
    2.20207e+03    3.71151e+03    2.80873e+03    9.90626e+02   -3.04934e+02
     Coulomb-14        LJ (SR)  Disper. corr.   Coulomb (SR)   Coul. recip.
    2.80733e+04    5.88134e+04   -4.34351e+03   -4.98073e+05    2.91224e+03
      Potential    Kinetic En.   Total Energy  Conserved En.    Temperature
   -4.03209e+05    7.20126e+04   -3.31197e+05    1.19162e+07    2.98742e+02
 Pres. DC (bar) Pressure (bar)   Constr. rmsd
   -2.45563e+02    3.22586e+02    0.00000e+00

           Step           Time
       50260000   100520.00000

   Energies (kJ/mol)
        G96Bond       G96Angle    Proper Dih.  Improper Dih.          LJ-14
    2.32239e+03    3.79529e+03    2.82461e+03    1.16047e+03   -3.02222e+02
     Coulomb-14        LJ (SR)  Disper. corr.   Coulomb (SR)   Coul. recip.
    2.79853e+04    5.94782e+04   -4.34530e+03   -4.99035e+05    2.95855e+03
      Potential    Kinetic En.   Total Energy  Conserved En.    Temperature
   -4.03158e+05    7.26982e+04   -3.30460e+05    1.19165e+07    3.01586e+02
 Pres. DC (bar) Pressure (bar)   Constr. rmsd
   -2.45765e+02    1.82650e+02    0.00000e+00

           Step           Time
       50265000   100530.00000

   Energies (kJ/mol)
        G96Bond       G96Angle    Proper Dih.  Improper Dih.          LJ-14
    2.26822e+03    3.57015e+03    2.94219e+03    1.04911e+03   -2.06494e+02
     Coulomb-14        LJ (SR)  Disper. corr.   Coulomb (SR)   Coul. recip.
    2.79567e+04    5.84092e+04   -4.34101e+03   -4.97816e+05    2.99867e+03
      Potential    Kinetic En.   Total Energy  Conserved En.    Temperature
   -4.03170e+05    7.24160e+04   -3.30754e+05    1.19175e+07    3.00415e+02
 Pres. DC (bar) Pressure (bar)   Constr. rmsd
   -2.45280e+02    1.00265e+02    0.00000e+00

           Step           Time
       50270000   100540.00000

   Energies (kJ/mol)
        G96Bond       G96Angle    Proper Dih.  Improper Dih.          LJ-14
    2.21392e+03    3.67054e+03    2.73386e+03    1.15618e+03   -2.58093e+02
     Coulomb-14        LJ (SR)  Disper. corr.   Coulomb (SR)   Coul. recip.
    2.77606e+04    5.89864e+04   -4.28627e+03   -4.98490e+05    2.99436e+03
      Potential    Kinetic En.   Total Energy  Conserved En.    Temperature
   -4.03518e+05    7.20276e+04   -3.31490e+05    1.19179e+07    2.98804e+02
 Pres. DC (bar) Pressure (bar)   Constr. rmsd
   -2.39141e+02   -2.80707e+01    0.00000e+00

           Step           Time
       50275000   100550.00000

   Energies (kJ/mol)
        G96Bond       G96Angle    Proper Dih.  Improper Dih.          LJ-14
    2.29179e+03    3.78906e+03    2.80947e+03    1.12066e+03   -2.89633e+02
     Coulomb-14        LJ (SR)  Disper. corr.   Coulomb (SR)   Coul. recip.
    2.80169e+04    5.87287e+04   -4.29848e+03   -4.97486e+05    3.03911e+03
      Potential    Kinetic En.   Total Energy  Conserved En.    Temperature
   -4.02278e+05    7.33059e+04   -3.28972e+05    1.19193e+07    3.04107e+02
 Pres. DC (bar) Pressure (bar)   Constr. rmsd
   -2.40504e+02    8.49537e+01    0.00000e+00

           Step           Time
       50280000   100560.00000

   Energies (kJ/mol)
        G96Bond       G96Angle    Proper Dih.  Improper Dih.          LJ-14
    2.27191e+03    3.67459e+03    2.80776e+03    1.17687e+03   -3.25350e+02
     Coulomb-14        LJ (SR)  Disper. corr.   Coulomb (SR)   Coul. recip.
    2.80791e+04    5.89973e+04   -4.36924e+03   -4.99040e+05    3.06064e+03
      Potential    Kinetic En.   Total Energy  Conserved En.    Temperature
   -4.03667e+05    7.27907e+04   -3.30876e+05    1.19200e+07    3.01970e+02
 Pres. DC (bar) Pressure (bar)   Constr. rmsd
   -2.48477e+02    1.90923e+02    0.00000e+00

           Step           Time
       50285000   100570.00000

   Energies (kJ/mol)
        G96Bond       G96Angle    Proper Dih.  Improper Dih.          LJ-14
    2.39064e+03    3.77191e+03    2.71427e+03    1.13242e+03   -3.22691e+02
     Coulomb-14        LJ (SR)  Disper. corr.   Coulomb (SR)   Coul. recip.
    2.80932e+04    6.04123e+04   -4.38795e+03   -5.01359e+05    3.03032e+03
      Potential    Kinetic En.   Total Energy  Conserved En.    Temperature
   -4.04524e+05    7.21596e+04   -3.32365e+05    1.19213e+07    2.99352e+02
 Pres. DC (bar) Pressure (bar)   Constr. rmsd
   -2.50608e+02    4.20709e+02    0.00000e+00

           Step           Time
       50290000   100580.00000

   Energies (kJ/mol)
        G96Bond       G96Angle    Proper Dih.  Improper Dih.          LJ-14
    2.25374e+03    3.65963e+03    2.74384e+03    9.77401e+02   -2.79714e+02
     Coulomb-14        LJ (SR)  Disper. corr.   Coulomb (SR)   Coul. recip.
    2.81391e+04    5.89750e+04   -4.30084e+03   -4.97801e+05    3.00896e+03
      Potential    Kinetic En.   Total Energy  Conserved En.    Temperature
   -4.02624e+05    7.05369e+04   -3.32087e+05    1.19226e+07    2.92620e+02
 Pres. DC (bar) Pressure (bar)   Constr. rmsd
   -2.40768e+02   -1.12549e+02    0.00000e+00

           Step           Time
       50295000   100590.00000

   Energies (kJ/mol)
        G96Bond       G96Angle    Proper Dih.  Improper Dih.          LJ-14
    2.37007e+03    3.68833e+03    2.76726e+03    1.14393e+03   -3.56268e+02
     Coulomb-14        LJ (SR)  Disper. corr.   Coulomb (SR)   Coul. recip.
    2.80813e+04    5.85180e+04   -4.34271e+03   -4.98243e+05    2.92136e+03
      Potential    Kinetic En.   Total Energy  Conserved En.    Temperature
   -4.03452e+05    7.22131e+04   -3.31239e+05    1.19233e+07    2.99574e+02
 Pres. DC (bar) Pressure (bar)   Constr. rmsd
   -2.45472e+02   -1.78744e+02    0.00000e+00

           Step           Time
       50300000   100600.00000

   Energies (kJ/mol)
        G96Bond       G96Angle    Proper Dih.  Improper Dih.          LJ-14
    2.32236e+03    3.53691e+03    2.82201e+03    1.04889e+03   -2.75594e+02
     Coulomb-14        LJ (SR)  Disper. corr.   Coulomb (SR)   Coul. recip.
    2.83027e+04    5.90960e+04   -4.32668e+03   -4.98975e+05    3.06048e+03
      Potential    Kinetic En.   Total Energy  Conserved En.    Temperature
   -4.03388e+05    7.25593e+04   -3.30829e+05    1.19241e+07    3.01010e+02
 Pres. DC (bar) Pressure (bar)   Constr. rmsd
   -2.43666e+02   -1.64714e+01    0.00000e+00

           Step           Time
       50305000   100610.00000

   Energies (kJ/mol)
        G96Bond       G96Angle    Proper Dih.  Improper Dih.          LJ-14
    2.39742e+03    3.68598e+03    2.84518e+03    1.06878e+03   -3.28427e+02
     Coulomb-14        LJ (SR)  Disper. corr.   Coulomb (SR)   Coul. recip.
    2.80115e+04    5.83555e+04   -4.34230e+03   -4.97682e+05    2.99710e+03
      Potential    Kinetic En.   Total Energy  Conserved En.    Temperature
   -4.02991e+05    7.22155e+04   -3.30776e+05    1.19249e+07    2.99583e+02
 Pres. DC (bar) Pressure (bar)   Constr. rmsd
   -2.45426e+02   -2.04351e+02    0.00000e+00

           Step           Time
       50310000   100620.00000

   Energies (kJ/mol)
        G96Bond       G96Angle    Proper Dih.  Improper Dih.          LJ-14
    2.40141e+03    3.59138e+03    2.81579e+03    1.12138e+03   -3.51253e+02
     Coulomb-14        LJ (SR)  Disper. corr.   Coulomb (SR)   Coul. recip.
    2.80416e+04    5.81522e+04   -4.32053e+03   -4.97195e+05    3.12228e+03
      Potential    Kinetic En.   Total Energy  Conserved En.    Temperature
   -4.02621e+05    7.17755e+04   -3.30845e+05    1.19254e+07    2.97758e+02
 Pres. DC (bar) Pressure (bar)   Constr. rmsd
   -2.42975e+02   -2.04325e+02    0.00000e+00

           Step           Time
       50315000   100630.00000

   Energies (kJ/mol)
        G96Bond       G96Angle    Proper Dih.  Improper Dih.          LJ-14
    2.37584e+03    3.67767e+03    2.82107e+03    9.74492e+02   -2.66483e+02
     Coulomb-14        LJ (SR)  Disper. corr.   Coulomb (SR)   Coul. recip.
    2.81245e+04    5.82884e+04   -4.31039e+03   -4.97992e+05    2.90948e+03
      Potential    Kinetic En.   Total Energy  Conserved En.    Temperature
   -4.03398e+05    7.21959e+04   -3.31202e+05    1.19265e+07    2.99502e+02
 Pres. DC (bar) Pressure (bar)   Constr. rmsd
   -2.41837e+02   -3.77413e+02    0.00000e+00

           Step           Time
       50320000   100640.00000

   Energies (kJ/mol)
        G96Bond       G96Angle    Proper Dih.  Improper Dih.          LJ-14
    2.32790e+03    3.82639e+03    2.83965e+03    1.03674e+03   -3.55977e+02
     Coulomb-14        LJ (SR)  Disper. corr.   Coulomb (SR)   Coul. recip.
    2.80334e+04    5.73901e+04   -4.27591e+03   -4.96449e+05    3.10352e+03
      Potential    Kinetic En.   Total Energy  Conserved En.    Temperature
   -4.02523e+05    7.24134e+04   -3.30110e+05    1.19282e+07    3.00404e+02
 Pres. DC (bar) Pressure (bar)   Constr. rmsd
   -2.37989e+02   -4.67462e+02    0.00000e+00

           Step           Time
       50325000   100650.00000

   Energies (kJ/mol)
        G96Bond       G96Angle    Proper Dih.  Improper Dih.          LJ-14
    2.41982e+03    3.63135e+03    2.80571e+03    1.07658e+03   -3.10368e+02
     Coulomb-14        LJ (SR)  Disper. corr.   Coulomb (SR)   Coul. recip.
    2.79578e+04    5.90835e+04   -4.34987e+03   -4.99165e+05    3.00513e+03
      Potential    Kinetic En.   Total Energy  Conserved En.    Temperature
   -4.03845e+05    7.20100e+04   -3.31835e+05    1.19303e+07    2.98731e+02
 Pres. DC (bar) Pressure (bar)   Constr. rmsd
   -2.46282e+02   -2.58193e+01    0.00000e+00

           Step           Time
       50330000   100660.00000

   Energies (kJ/mol)
        G96Bond       G96Angle    Proper Dih.  Improper Dih.          LJ-14
    2.33748e+03    3.78170e+03    2.74452e+03    1.14823e+03   -2.95663e+02
     Coulomb-14        LJ (SR)  Disper. corr.   Coulomb (SR)   Coul. recip.
    2.81019e+04    5.91389e+04   -4.30338e+03   -4.98625e+05    3.06591e+03
      Potential    Kinetic En.   Total Energy  Conserved En.    Temperature
   -4.02905e+05    7.20127e+04   -3.30892e+05    1.19312e+07    2.98742e+02
 Pres. DC (bar) Pressure (bar)   Constr. rmsd
   -2.41053e+02   -1.04413e+01    0.00000e+00

           Step           Time
       50335000   100670.00000

   Energies (kJ/mol)
        G96Bond       G96Angle    Proper Dih.  Improper Dih.          LJ-14
    2.31149e+03    3.62646e+03    2.77451e+03    1.06125e+03   -2.46951e+02
     Coulomb-14        LJ (SR)  Disper. corr.   Coulomb (SR)   Coul. recip.
    2.81587e+04    5.88995e+04   -4.36049e+03   -4.99571e+05    2.94997e+03
      Potential    Kinetic En.   Total Energy  Conserved En.    Temperature
   -4.04397e+05    7.24604e+04   -3.31936e+05    1.19316e+07    3.00599e+02
 Pres. DC (bar) Pressure (bar)   Constr. rmsd
   -2.47484e+02    1.25124e+02    0.00000e+00

           Step           Time
       50340000   100680.00000

   Energies (kJ/mol)
        G96Bond       G96Angle    Proper Dih.  Improper Dih.          LJ-14
    2.22719e+03    3.53398e+03    2.83902e+03    1.01926e+03   -2.85661e+02
     Coulomb-14        LJ (SR)  Disper. corr.   Coulomb (SR)   Coul. recip.
    2.81295e+04    6.00378e+04   -4.42836e+03   -5.01390e+05    2.90232e+03
      Potential    Kinetic En.   Total Energy  Conserved En.    Temperature
   -4.05415e+05    7.13787e+04   -3.34036e+05    1.19322e+07    2.96112e+02
 Pres. DC (bar) Pressure (bar)   Constr. rmsd
   -2.55239e+02    5.55347e+02    0.00000e+00

           Step           Time
       50345000   100690.00000

   Energies (kJ/mol)
        G96Bond       G96Angle    Proper Dih.  Improper Dih.          LJ-14
    2.30603e+03    3.63735e+03    2.79037e+03    1.05682e+03   -2.52032e+02
     Coulomb-14        LJ (SR)  Disper. corr.   Coulomb (SR)   Coul. recip.
    2.82664e+04    5.90074e+04   -4.33443e+03   -4.98944e+05    3.06948e+03
      Potential    Kinetic En.   Total Energy  Conserved En.    Temperature
   -4.03397e+05    7.28255e+04   -3.30571e+05    1.19331e+07    3.02114e+02
 Pres. DC (bar) Pressure (bar)   Constr. rmsd
   -2.44539e+02    5.12125e+01    0.00000e+00

           Step           Time
       50350000   100700.00000

   Energies (kJ/mol)
        G96Bond       G96Angle    Proper Dih.  Improper Dih.          LJ-14
    2.29811e+03    3.74313e+03    2.78705e+03    1.11707e+03   -3.05993e+02
     Coulomb-14        LJ (SR)  Disper. corr.   Coulomb (SR)   Coul. recip.
    2.80985e+04    5.87681e+04   -4.32638e+03   -4.97550e+05    3.03194e+03
      Potential    Kinetic En.   Total Energy  Conserved En.    Temperature
   -4.02338e+05    7.21577e+04   -3.30181e+05    1.19334e+07    2.99344e+02
 Pres. DC (bar) Pressure (bar)   Constr. rmsd
   -2.43632e+02    3.77286e+01    0.00000e+00

           Step           Time
       50355000   100710.00000

   Energies (kJ/mol)
        G96Bond       G96Angle    Proper Dih.  Improper Dih.          LJ-14
    2.43355e+03    3.67939e+03    2.77231e+03    1.17565e+03   -2.91481e+02
     Coulomb-14        LJ (SR)  Disper. corr.   Coulomb (SR)   Coul. recip.
    2.81798e+04    5.96141e+04   -4.34149e+03   -4.98645e+05    2.92902e+03
      Potential    Kinetic En.   Total Energy  Conserved En.    Temperature
   -4.02494e+05    7.23573e+04   -3.30137e+05    1.19347e+07    3.00172e+02
 Pres. DC (bar) Pressure (bar)   Constr. rmsd
   -2.45335e+02    1.27880e+02    0.00000e+00

           Step           Time
       50360000   100720.00000

   Energies (kJ/mol)
        G96Bond       G96Angle    Proper Dih.  Improper Dih.          LJ-14
    2.34749e+03    3.69821e+03    2.83005e+03    1.12055e+03   -2.90841e+02
     Coulomb-14        LJ (SR)  Disper. corr.   Coulomb (SR)   Coul. recip.
    2.79412e+04    5.77409e+04   -4.30632e+03   -4.96761e+05    3.01352e+03
      Potential    Kinetic En.   Total Energy  Conserved En.    Temperature
   -4.02666e+05    7.19458e+04   -3.30721e+05    1.19364e+07    2.98465e+02
 Pres. DC (bar) Pressure (bar)   Constr. rmsd
   -2.41382e+02   -4.26744e+02    0.00000e+00

           Step           Time
       50365000   100730.00000

   Energies (kJ/mol)
        G96Bond       G96Angle    Proper Dih.  Improper Dih.          LJ-14
    2.30175e+03    3.80927e+03    2.73128e+03    1.05933e+03   -3.11506e+02
     Coulomb-14        LJ (SR)  Disper. corr.   Coulomb (SR)   Coul. recip.
    2.81235e+04    5.89999e+04   -4.32507e+03   -4.97975e+05    3.07721e+03
      Potential    Kinetic En.   Total Energy  Conserved En.    Temperature
   -4.02509e+05    7.26911e+04   -3.29818e+05    1.19366e+07    3.01557e+02
 Pres. DC (bar) Pressure (bar)   Constr. rmsd
   -2.43485e+02   -6.88765e+01    0.00000e+00

           Step           Time
       50370000   100740.00000

   Energies (kJ/mol)
        G96Bond       G96Angle    Proper Dih.  Improper Dih.          LJ-14
    2.29266e+03    3.67775e+03    2.84234e+03    1.13143e+03   -2.40347e+02
     Coulomb-14        LJ (SR)  Disper. corr.   Coulomb (SR)   Coul. recip.
    2.81297e+04    5.80145e+04   -4.35064e+03   -4.97584e+05    3.01190e+03
      Potential    Kinetic En.   Total Energy  Conserved En.    Temperature
   -4.03075e+05    7.25692e+04   -3.30506e+05    1.19369e+07    3.01051e+02
 Pres. DC (bar) Pressure (bar)   Constr. rmsd
   -2.46369e+02    1.31792e+02    0.00000e+00

           Step           Time
       50375000   100750.00000

   Energies (kJ/mol)
        G96Bond       G96Angle    Proper Dih.  Improper Dih.          LJ-14
    2.41010e+03    3.72578e+03    2.82247e+03    1.13962e+03   -3.36440e+02
     Coulomb-14        LJ (SR)  Disper. corr.   Coulomb (SR)   Coul. recip.
    2.81144e+04    5.97838e+04   -4.36424e+03   -4.99736e+05    2.98358e+03
      Potential    Kinetic En.   Total Energy  Conserved En.    Temperature
   -4.03457e+05    7.28296e+04   -3.30627e+05    1.19372e+07    3.02131e+02
 Pres. DC (bar) Pressure (bar)   Constr. rmsd
   -2.47910e+02    1.65486e+02    0.00000e+00

           Step           Time
       50380000   100760.00000

   Energies (kJ/mol)
        G96Bond       G96Angle    Proper Dih.  Improper Dih.          LJ-14
    2.22901e+03    3.70567e+03    2.79517e+03    1.14454e+03   -2.64714e+02
     Coulomb-14        LJ (SR)  Disper. corr.   Coulomb (SR)   Coul. recip.
    2.82069e+04    5.75127e+04   -4.33111e+03   -4.96787e+05    3.02883e+03
      Potential    Kinetic En.   Total Energy  Conserved En.    Temperature
   -4.02760e+05    7.28891e+04   -3.29871e+05    1.19376e+07    3.02378e+02
 Pres. DC (bar) Pressure (bar)   Constr. rmsd
   -2.44164e+02   -2.45097e+02    0.00000e+00

           Step           Time
       50385000   100770.00000

   Energies (kJ/mol)
        G96Bond       G96Angle    Proper Dih.  Improper Dih.          LJ-14
    2.25245e+03    3.63271e+03    2.76919e+03    1.12745e+03   -2.96792e+02
     Coulomb-14        LJ (SR)  Disper. corr.   Coulomb (SR)   Coul. recip.
    2.82759e+04    6.03806e+04   -4.33207e+03   -5.00348e+05    3.08125e+03
      Potential    Kinetic En.   Total Energy  Conserved En.    Temperature
   -4.03457e+05    7.21558e+04   -3.31302e+05    1.19380e+07    2.99336e+02
 Pres. DC (bar) Pressure (bar)   Constr. rmsd
   -2.44272e+02    2.86897e+02    0.00000e+00

           Step           Time
       50390000   100780.00000

   Energies (kJ/mol)
        G96Bond       G96Angle    Proper Dih.  Improper Dih.          LJ-14
    2.25569e+03    3.78598e+03    2.80564e+03    1.07452e+03   -3.65024e+02
     Coulomb-14        LJ (SR)  Disper. corr.   Coulomb (SR)   Coul. recip.
    2.82055e+04    5.80877e+04   -4.31437e+03   -4.97549e+05    3.00672e+03
      Potential    Kinetic En.   Total Energy  Conserved En.    Temperature
   -4.03006e+05    7.21351e+04   -3.30871e+05    1.19391e+07    2.99250e+02
 Pres. DC (bar) Pressure (bar)   Constr. rmsd
   -2.42284e+02   -2.54013e+02    0.00000e+00

           Step           Time
       50395000   100790.00000

   Energies (kJ/mol)
        G96Bond       G96Angle    Proper Dih.  Improper Dih.          LJ-14
    2.10029e+03    3.68696e+03    2.75521e+03    9.80989e+02   -2.39738e+02
     Coulomb-14        LJ (SR)  Disper. corr.   Coulomb (SR)   Coul. recip.
    2.82121e+04    5.86439e+04   -4.35785e+03   -4.99117e+05    2.90005e+03
      Potential    Kinetic En.   Total Energy  Conserved En.    Temperature
   -4.04435e+05    7.15843e+04   -3.32851e+05    1.19394e+07    2.96965e+02
 Pres. DC (bar) Pressure (bar)   Constr. rmsd
   -2.47186e+02    1.20993e+02    0.00000e+00

           Step           Time
       50400000   100800.00000

   Energies (kJ/mol)
        G96Bond       G96Angle    Proper Dih.  Improper Dih.          LJ-14
    2.31688e+03    3.69304e+03    2.81556e+03    1.05973e+03   -3.04879e+02
     Coulomb-14        LJ (SR)  Disper. corr.   Coulomb (SR)   Coul. recip.
    2.81600e+04    6.05826e+04   -4.31248e+03   -5.00858e+05    2.91841e+03
      Potential    Kinetic En.   Total Energy  Conserved En.    Temperature
   -4.03929e+05    7.27262e+04   -3.31202e+05    1.19397e+07    3.01702e+02
 Pres. DC (bar) Pressure (bar)   Constr. rmsd
   -2.42072e+02    1.75427e+02    0.00000e+00

           Step           Time
       50405000   100810.00000

   Energies (kJ/mol)
        G96Bond       G96Angle    Proper Dih.  Improper Dih.          LJ-14
    2.30831e+03    3.81898e+03    2.79475e+03    1.05078e+03   -2.49690e+02
     Coulomb-14        LJ (SR)  Disper. corr.   Coulomb (SR)   Coul. recip.
    2.80616e+04    6.07306e+04   -4.44426e+03   -5.01250e+05    2.97984e+03
      Potential    Kinetic En.   Total Energy  Conserved En.    Temperature
   -4.04199e+05    7.21100e+04   -3.32089e+05    1.19424e+07    2.99146e+02
 Pres. DC (bar) Pressure (bar)   Constr. rmsd
   -2.57073e+02    7.74436e+02    0.00000e+00

           Step           Time
       50410000   100820.00000

   Energies (kJ/mol)
        G96Bond       G96Angle    Proper Dih.  Improper Dih.          LJ-14
    2.37184e+03    3.64377e+03    2.75407e+03    1.08612e+03   -2.73331e+02
     Coulomb-14        LJ (SR)  Disper. corr.   Coulomb (SR)   Coul. recip.
    2.79983e+04    6.08573e+04   -4.37598e+03   -5.00656e+05    2.94531e+03
      Potential    Kinetic En.   Total Energy  Conserved En.    Temperature
   -4.03648e+05    7.34248e+04   -3.30223e+05    1.19442e+07    3.04600e+02
 Pres. DC (bar) Pressure (bar)   Constr. rmsd
   -2.49244e+02    4.18685e+02    0.00000e+00

           Step           Time
       50415000   100830.00000

   Energies (kJ/mol)
        G96Bond       G96Angle    Proper Dih.  Improper Dih.          LJ-14
    2.26385e+03    3.73682e+03    2.68037e+03    1.14636e+03   -3.06010e+02
     Coulomb-14        LJ (SR)  Disper. corr.   Coulomb (SR)   Coul. recip.
    2.80585e+04    5.84154e+04   -4.33795e+03   -4.98678e+05    2.97439e+03
      Potential    Kinetic En.   Total Energy  Conserved En.    Temperature
   -4.04046e+05    7.18857e+04   -3.32161e+05    1.19470e+07    2.98215e+02
 Pres. DC (bar) Pressure (bar)   Constr. rmsd
   -2.44936e+02   -1.44135e+02    0.00000e+00

           Step           Time
       50420000   100840.00000

   Energies (kJ/mol)
        G96Bond       G96Angle    Proper Dih.  Improper Dih.          LJ-14
    2.38354e+03    3.70728e+03    2.78052e+03    1.16294e+03   -3.25299e+02
     Coulomb-14        LJ (SR)  Disper. corr.   Coulomb (SR)   Coul. recip.
    2.77915e+04    5.91475e+04   -4.32190e+03   -4.98105e+05    3.04401e+03
      Potential    Kinetic En.   Total Energy  Conserved En.    Temperature
   -4.02735e+05    7.18941e+04   -3.30841e+05    1.19518e+07    2.98250e+02
 Pres. DC (bar) Pressure (bar)   Constr. rmsd
   -2.43128e+02    1.21243e+02    0.00000e+00

           Step           Time
       50425000   100850.00000

   Energies (kJ/mol)
        G96Bond       G96Angle    Proper Dih.  Improper Dih.          LJ-14
    2.19967e+03    3.59629e+03    2.81210e+03    1.12487e+03   -3.21897e+02
     Coulomb-14        LJ (SR)  Disper. corr.   Coulomb (SR)   Coul. recip.
    2.79981e+04    5.80000e+04   -4.31047e+03   -4.98050e+05    3.01724e+03
      Potential    Kinetic En.   Total Energy  Conserved En.    Temperature
   -4.03934e+05    7.14726e+04   -3.32462e+05    1.19532e+07    2.96502e+02
 Pres. DC (bar) Pressure (bar)   Constr. rmsd
   -2.41846e+02   -4.32822e+02    0.00000e+00

           Step           Time
       50430000   100860.00000

   Energies (kJ/mol)
        G96Bond       G96Angle    Proper Dih.  Improper Dih.          LJ-14
    2.11393e+03    3.69937e+03    2.80041e+03    1.15054e+03   -2.65029e+02
     Coulomb-14        LJ (SR)  Disper. corr.   Coulomb (SR)   Coul. recip.
    2.80800e+04    5.90656e+04   -4.33748e+03   -4.98660e+05    3.02470e+03
      Potential    Kinetic En.   Total Energy  Conserved En.    Temperature
   -4.03328e+05    7.17755e+04   -3.31552e+05    1.19544e+07    2.97759e+02
 Pres. DC (bar) Pressure (bar)   Constr. rmsd
   -2.44882e+02    1.11608e+02    0.00000e+00

           Step           Time
       50435000   100870.00000

   Energies (kJ/mol)
        G96Bond       G96Angle    Proper Dih.  Improper Dih.          LJ-14
    2.20776e+03    3.64747e+03    2.79547e+03    1.11919e+03   -2.32677e+02
     Coulomb-14        LJ (SR)  Disper. corr.   Coulomb (SR)   Coul. recip.
    2.79815e+04    5.88274e+04   -4.31582e+03   -4.97086e+05    3.07577e+03
      Potential    Kinetic En.   Total Energy  Conserved En.    Temperature
   -4.01980e+05    7.25990e+04   -3.29381e+05    1.19550e+07    3.01174e+02
 Pres. DC (bar) Pressure (bar)   Constr. rmsd
   -2.42446e+02    3.56432e+01    0.00000e+00

           Step           Time
       50440000   100880.00000

   Energies (kJ/mol)
        G96Bond       G96Angle    Proper Dih.  Improper Dih.          LJ-14
    2.27818e+03    3.65427e+03    2.78276e+03    1.12811e+03   -2.72457e+02
     Coulomb-14        LJ (SR)  Disper. corr.   Coulomb (SR)   Coul. recip.
    2.81399e+04    5.98167e+04   -4.34885e+03   -4.99464e+05    3.04971e+03
      Potential    Kinetic En.   Total Energy  Conserved En.    Temperature
   -4.03236e+05    7.24930e+04   -3.30743e+05    1.19559e+07    3.00735e+02
 Pres. DC (bar) Pressure (bar)   Constr. rmsd
   -2.46166e+02    3.20220e+02    0.00000e+00

           Step           Time
       50445000   100890.00000

   Energies (kJ/mol)
        G96Bond       G96Angle    Proper Dih.  Improper Dih.          LJ-14
    2.41600e+03    3.72514e+03    2.74430e+03    1.09606e+03   -3.38150e+02
     Coulomb-14        LJ (SR)  Disper. corr.   Coulomb (SR)   Coul. recip.
    2.78690e+04    5.85572e+04   -4.31117e+03   -4.98039e+05    3.05328e+03
      Potential    Kinetic En.   Total Energy  Conserved En.    Temperature
   -4.03227e+05    7.20445e+04   -3.31183e+05    1.19570e+07    2.98874e+02
 Pres. DC (bar) Pressure (bar)   Constr. rmsd
   -2.41924e+02    7.08007e+00    0.00000e+00

           Step           Time
       50450000   100900.00000

   Energies (kJ/mol)
        G96Bond       G96Angle    Proper Dih.  Improper Dih.          LJ-14
    2.19492e+03    3.51460e+03    2.68055e+03    1.08254e+03   -2.88798e+02
     Coulomb-14        LJ (SR)  Disper. corr.   Coulomb (SR)   Coul. recip.
    2.80892e+04    5.83426e+04   -4.34857e+03   -4.98918e+05    2.95117e+03
      Potential    Kinetic En.   Total Energy  Conserved En.    Temperature
   -4.04700e+05    7.19831e+04   -3.32717e+05    1.19577e+07    2.98619e+02
 Pres. DC (bar) Pressure (bar)   Constr. rmsd
   -2.46135e+02    7.55311e+01    0.00000e+00

           Step           Time
       50455000   100910.00000

   Energies (kJ/mol)
        G96Bond       G96Angle    Proper Dih.  Improper Dih.          LJ-14
    2.25002e+03    3.69384e+03    2.79090e+03    1.05460e+03   -2.79748e+02
     Coulomb-14        LJ (SR)  Disper. corr.   Coulomb (SR)   Coul. recip.
    2.80960e+04    5.80607e+04   -4.33856e+03   -4.97721e+05    2.93151e+03
      Potential    Kinetic En.   Total Energy  Conserved En.    Temperature
   -4.03462e+05    7.21984e+04   -3.31263e+05    1.19598e+07    2.99513e+02
 Pres. DC (bar) Pressure (bar)   Constr. rmsd
   -2.45004e+02    2.75489e+01    0.00000e+00

           Step           Time
       50460000   100920.00000

   Energies (kJ/mol)
        G96Bond       G96Angle    Proper Dih.  Improper Dih.          LJ-14
    2.24989e+03    3.62879e+03    2.83355e+03    1.17834e+03   -2.77428e+02
     Coulomb-14        LJ (SR)  Disper. corr.   Coulomb (SR)   Coul. recip.
    2.79427e+04    5.95402e+04   -4.35126e+03   -4.99320e+05    3.01433e+03
      Potential    Kinetic En.   Total Energy  Conserved En.    Temperature
   -4.03561e+05    7.18918e+04   -3.31669e+05    1.19604e+07    2.98241e+02
 Pres. DC (bar) Pressure (bar)   Constr. rmsd
   -2.46439e+02   -7.71401e+01    0.00000e+00

           Step           Time
       50465000   100930.00000

   Energies (kJ/mol)
        G96Bond       G96Angle    Proper Dih.  Improper Dih.          LJ-14
    2.26303e+03    3.71656e+03    2.78918e+03    1.05500e+03   -3.39209e+02
     Coulomb-14        LJ (SR)  Disper. corr.   Coulomb (SR)   Coul. recip.
    2.81143e+04    5.83544e+04   -4.31445e+03   -4.98087e+05    3.00058e+03
      Potential    Kinetic En.   Total Energy  Conserved En.    Temperature
   -4.03448e+05    7.19075e+04   -3.31541e+05    1.19616e+07    2.98306e+02
 Pres. DC (bar) Pressure (bar)   Constr. rmsd
   -2.42292e+02   -3.30921e+01    0.00000e+00

           Step           Time
       50470000   100940.00000

   Energies (kJ/mol)
        G96Bond       G96Angle    Proper Dih.  Improper Dih.          LJ-14
    2.34054e+03    3.88581e+03    2.86317e+03    1.06143e+03   -2.94289e+02
     Coulomb-14        LJ (SR)  Disper. corr.   Coulomb (SR)   Coul. recip.
    2.78650e+04    5.78466e+04   -4.31994e+03   -4.96345e+05    3.11825e+03
      Potential    Kinetic En.   Total Energy  Conserved En.    Temperature
   -4.01978e+05    7.24177e+04   -3.29561e+05    1.19623e+07    3.00422e+02
 Pres. DC (bar) Pressure (bar)   Constr. rmsd
   -2.42908e+02   -8.00086e+01    0.00000e+00

           Step           Time
       50475000   100950.00000

   Energies (kJ/mol)
        G96Bond       G96Angle    Proper Dih.  Improper Dih.          LJ-14
    2.26242e+03    3.75177e+03    2.75475e+03    1.14180e+03   -1.91688e+02
     Coulomb-14        LJ (SR)  Disper. corr.   Coulomb (SR)   Coul. recip.
    2.80156e+04    5.86611e+04   -4.34814e+03   -4.97037e+05    3.04584e+03
      Potential    Kinetic En.   Total Energy  Conserved En.    Temperature
   -4.01943e+05    7.22742e+04   -3.29669e+05    1.19635e+07    2.99827e+02
 Pres. DC (bar) Pressure (bar)   Constr. rmsd
   -2.46086e+02    2.55331e+02    0.00000e+00

           Step           Time
       50480000   100960.00000

   Energies (kJ/mol)
        G96Bond       G96Angle    Proper Dih.  Improper Dih.          LJ-14
    2.29153e+03    3.79126e+03    2.79964e+03    1.14208e+03   -2.36089e+02
     Coulomb-14        LJ (SR)  Disper. corr.   Coulomb (SR)   Coul. recip.
    2.79874e+04    5.83634e+04   -4.36776e+03   -4.97901e+05    2.96385e+03
      Potential    Kinetic En.   Total Energy  Conserved En.    Temperature
   -4.03165e+05    7.37336e+04   -3.29432e+05    1.19643e+07    3.05881e+02
 Pres. DC (bar) Pressure (bar)   Constr. rmsd
   -2.48309e+02    3.33105e+02    0.00000e+00

           Step           Time
       50485000   100970.00000

   Energies (kJ/mol)
        G96Bond       G96Angle    Proper Dih.  Improper Dih.          LJ-14
    2.38216e+03    3.58591e+03    2.83160e+03    1.12347e+03   -3.44911e+02
     Coulomb-14        LJ (SR)  Disper. corr.   Coulomb (SR)   Coul. recip.
    2.80392e+04    6.00307e+04   -4.39906e+03   -4.99256e+05    2.89010e+03
      Potential    Kinetic En.   Total Energy  Conserved En.    Temperature
   -4.03117e+05    7.23988e+04   -3.30718e+05    1.19667e+07    3.00344e+02
 Pres. DC (bar) Pressure (bar)   Constr. rmsd
   -2.51876e+02    3.91629e+02    0.00000e+00

           Step           Time
       50490000   100980.00000

   Energies (kJ/mol)
        G96Bond       G96Angle    Proper Dih.  Improper Dih.          LJ-14
    2.27210e+03    3.65093e+03    2.83732e+03    1.12762e+03   -2.53215e+02
     Coulomb-14        LJ (SR)  Disper. corr.   Coulomb (SR)   Coul. recip.
    2.77634e+04    5.88938e+04   -4.34922e+03   -4.97918e+05    3.00895e+03
      Potential    Kinetic En.   Total Energy  Conserved En.    Temperature
   -4.02966e+05    7.34972e+04   -3.29469e+05    1.19694e+07    3.04901e+02
 Pres. DC (bar) Pressure (bar)   Constr. rmsd
   -2.46208e+02    3.21978e+02    0.00000e+00

           Step           Time
       50495000   100990.00000

   Energies (kJ/mol)
        G96Bond       G96Angle    Proper Dih.  Improper Dih.          LJ-14
    2.32591e+03    3.69688e+03    2.83916e+03    1.14625e+03   -3.18487e+02
     Coulomb-14        LJ (SR)  Disper. corr.   Coulomb (SR)   Coul. recip.
    2.79187e+04    5.90762e+04   -4.33217e+03   -4.99223e+05    2.93190e+03
      Potential    Kinetic En.   Total Energy  Conserved En.    Temperature
   -4.03938e+05    7.23042e+04   -3.31634e+05    1.19706e+07    2.99952e+02
 Pres. DC (bar) Pressure (bar)   Constr. rmsd
   -2.44285e+02   -7.94719e+01    0.00000e+00

           Step           Time
       50500000   101000.00000

   Energies (kJ/mol)
        G96Bond       G96Angle    Proper Dih.  Improper Dih.          LJ-14
    2.44417e+03    3.48847e+03    2.76152e+03    1.13860e+03   -3.29405e+02
     Coulomb-14        LJ (SR)  Disper. corr.   Coulomb (SR)   Coul. recip.
    2.79178e+04    6.02417e+04   -4.36774e+03   -5.00188e+05    3.05915e+03
      Potential    Kinetic En.   Total Energy  Conserved En.    Temperature
   -4.03834e+05    7.22057e+04   -3.31628e+05    1.19718e+07    2.99543e+02
 Pres. DC (bar) Pressure (bar)   Constr. rmsd
   -2.48307e+02    2.59719e+02    0.00000e+00

           Step           Time
       50505000   101010.00000

   Energies (kJ/mol)
        G96Bond       G96Angle    Proper Dih.  Improper Dih.          LJ-14
    2.18274e+03    3.68784e+03    2.81357e+03    1.21762e+03   -3.19463e+02
     Coulomb-14        LJ (SR)  Disper. corr.   Coulomb (SR)   Coul. recip.
    2.77763e+04    5.67762e+04   -4.31083e+03   -4.95729e+05    2.98317e+03
      Potential    Kinetic En.   Total Energy  Conserved En.    Temperature
   -4.02922e+05    7.18375e+04   -3.31085e+05    1.19730e+07    2.98015e+02
 Pres. DC (bar) Pressure (bar)   Constr. rmsd
   -2.41886e+02   -3.54618e+02    0.00000e+00

           Step           Time
       50510000   101020.00000

   Energies (kJ/mol)
        G96Bond       G96Angle    Proper Dih.  Improper Dih.          LJ-14
    2.31998e+03    3.79893e+03    2.81915e+03    1.07578e+03   -2.89365e+02
     Coulomb-14        LJ (SR)  Disper. corr.   Coulomb (SR)   Coul. recip.
    2.75888e+04    5.85581e+04   -4.33427e+03   -4.96718e+05    3.11040e+03
      Potential    Kinetic En.   Total Energy  Conserved En.    Temperature
   -4.02070e+05    7.14720e+04   -3.30598e+05    1.19741e+07    2.96499e+02
 Pres. DC (bar) Pressure (bar)   Constr. rmsd
   -2.44521e+02   -3.98894e+01    0.00000e+00

           Step           Time
       50515000   101030.00000

   Energies (kJ/mol)
        G96Bond       G96Angle    Proper Dih.  Improper Dih.          LJ-14
    2.32557e+03    3.71393e+03    2.86555e+03    1.09961e+03   -3.06265e+02
     Coulomb-14        LJ (SR)  Disper. corr.   Coulomb (SR)   Coul. recip.
    2.78596e+04    5.94517e+04   -4.37065e+03   -4.99669e+05    3.00925e+03
      Potential    Kinetic En.   Total Energy  Conserved En.    Temperature
   -4.04020e+05    7.25467e+04   -3.31474e+05    1.19753e+07    3.00958e+02
 Pres. DC (bar) Pressure (bar)   Constr. rmsd
   -2.48637e+02    3.21621e+02    0.00000e+00

           Step           Time
       50520000   101040.00000

   Energies (kJ/mol)
        G96Bond       G96Angle    Proper Dih.  Improper Dih.          LJ-14
    2.31568e+03    3.75954e+03    2.75823e+03    1.09878e+03   -2.82700e+02
     Coulomb-14        LJ (SR)  Disper. corr.   Coulomb (SR)   Coul. recip.
    2.79548e+04    5.83285e+04   -4.34950e+03   -4.96405e+05    3.05184e+03
      Potential    Kinetic En.   Total Energy  Conserved En.    Temperature
   -4.01770e+05    7.25564e+04   -3.29213e+05    1.19775e+07    3.00998e+02
 Pres. DC (bar) Pressure (bar)   Constr. rmsd
   -2.46239e+02    1.95924e+02    0.00000e+00

           Step           Time
       50525000   101050.00000

   Energies (kJ/mol)
        G96Bond       G96Angle    Proper Dih.  Improper Dih.          LJ-14
    2.37508e+03    3.61296e+03    2.79923e+03    1.09039e+03   -3.04525e+02
     Coulomb-14        LJ (SR)  Disper. corr.   Coulomb (SR)   Coul. recip.
    2.79875e+04    5.77529e+04   -4.34319e+03   -4.97226e+05    2.93915e+03
      Potential    Kinetic En.   Total Energy  Conserved En.    Temperature
   -4.03316e+05    7.25439e+04   -3.30772e+05    1.19807e+07    3.00946e+02
 Pres. DC (bar) Pressure (bar)   Constr. rmsd
   -2.45527e+02   -1.88759e+02    0.00000e+00

           Step           Time
       50530000   101060.00000

   Energies (kJ/mol)
        G96Bond       G96Angle    Proper Dih.  Improper Dih.          LJ-14
    2.31308e+03    3.68682e+03    2.82183e+03    1.12119e+03   -2.98137e+02
     Coulomb-14        LJ (SR)  Disper. corr.   Coulomb (SR)   Coul. recip.
    2.80310e+04    5.88843e+04   -4.33162e+03   -4.98190e+05    3.00684e+03
      Potential    Kinetic En.   Total Energy  Conserved En.    Temperature
   -4.02954e+05    7.15341e+04   -3.31420e+05    1.19838e+07    2.96757e+02
 Pres. DC (bar) Pressure (bar)   Constr. rmsd
   -2.44222e+02    1.92576e+02    0.00000e+00

           Step           Time
       50535000   101070.00000

   Energies (kJ/mol)
        G96Bond       G96Angle    Proper Dih.  Improper Dih.          LJ-14
    2.28686e+03    3.67765e+03    2.76450e+03    1.17583e+03   -3.30646e+02
     Coulomb-14        LJ (SR)  Disper. corr.   Coulomb (SR)   Coul. recip.
    2.81473e+04    5.93564e+04   -4.35731e+03   -4.98555e+05    3.08434e+03
      Potential    Kinetic En.   Total Energy  Conserved En.    Temperature
   -4.02750e+05    7.28754e+04   -3.29874e+05    1.19875e+07    3.02321e+02
 Pres. DC (bar) Pressure (bar)   Constr. rmsd
   -2.47124e+02    2.92274e+02    0.00000e+00

           Step           Time
       50540000   101080.00000

   Energies (kJ/mol)
        G96Bond       G96Angle    Proper Dih.  Improper Dih.          LJ-14
    2.12290e+03    3.74142e+03    2.77707e+03    1.09292e+03   -2.98494e+02
     Coulomb-14        LJ (SR)  Disper. corr.   Coulomb (SR)   Coul. recip.
    2.82162e+04    6.00114e+04   -4.39054e+03   -5.00247e+05    2.96046e+03
      Potential    Kinetic En.   Total Energy  Conserved En.    Temperature
   -4.04013e+05    7.25207e+04   -3.31492e+05    1.19904e+07    3.00850e+02
 Pres. DC (bar) Pressure (bar)   Constr. rmsd
   -2.50903e+02    3.52303e+02    0.00000e+00

           Step           Time
       50545000   101090.00000

   Energies (kJ/mol)
        G96Bond       G96Angle    Proper Dih.  Improper Dih.          LJ-14
    2.27490e+03    3.76872e+03    2.83283e+03    1.14940e+03   -4.22753e+02
     Coulomb-14        LJ (SR)  Disper. corr.   Coulomb (SR)   Coul. recip.
    2.79396e+04    5.95793e+04   -4.29117e+03   -4.99349e+05    3.08513e+03
      Potential    Kinetic En.   Total Energy  Conserved En.    Temperature
   -4.03433e+05    7.29583e+04   -3.30474e+05    1.19913e+07    3.02665e+02
 Pres. DC (bar) Pressure (bar)   Constr. rmsd
   -2.39688e+02   -1.52596e+02    0.00000e+00

           Step           Time
       50550000   101100.00000

   Energies (kJ/mol)
        G96Bond       G96Angle    Proper Dih.  Improper Dih.          LJ-14
    2.40868e+03    3.86818e+03    2.61731e+03    1.07722e+03   -2.98863e+02
     Coulomb-14        LJ (SR)  Disper. corr.   Coulomb (SR)   Coul. recip.
    2.82174e+04    5.97768e+04   -4.29777e+03   -4.98612e+05    3.07589e+03
      Potential    Kinetic En.   Total Energy  Conserved En.    Temperature
   -4.02167e+05    7.22646e+04   -3.29903e+05    1.19921e+07    2.99787e+02
 Pres. DC (bar) Pressure (bar)   Constr. rmsd
   -2.40425e+02   -4.97093e+00    0.00000e+00

           Step           Time
       50555000   101110.00000

   Energies (kJ/mol)
        G96Bond       G96Angle    Proper Dih.  Improper Dih.          LJ-14
    2.32826e+03    3.68866e+03    2.80415e+03    1.04797e+03   -3.28793e+02
     Coulomb-14        LJ (SR)  Disper. corr.   Coulomb (SR)   Coul. recip.
    2.81094e+04    5.99710e+04   -4.35604e+03   -5.00548e+05    3.04053e+03
      Potential    Kinetic En.   Total Energy  Conserved En.    Temperature
   -4.04243e+05    7.25416e+04   -3.31701e+05    1.19931e+07    3.00936e+02
 Pres. DC (bar) Pressure (bar)   Constr. rmsd
   -2.46980e+02    4.23380e+02    0.00000e+00

           Step           Time
       50560000   101120.00000

   Energies (kJ/mol)
        G96Bond       G96Angle    Proper Dih.  Improper Dih.          LJ-14
    2.27285e+03    3.61887e+03    2.71863e+03    1.14989e+03   -2.62322e+02
     Coulomb-14        LJ (SR)  Disper. corr.   Coulomb (SR)   Coul. recip.
    2.80859e+04    5.98393e+04   -4.35542e+03   -4.99670e+05    2.91817e+03
      Potential    Kinetic En.   Total Energy  Conserved En.    Temperature
   -4.03684e+05    7.30638e+04   -3.30620e+05    1.19938e+07    3.03103e+02
 Pres. DC (bar) Pressure (bar)   Constr. rmsd
   -2.46910e+02    1.79236e+02    0.00000e+00

           Step           Time
       50565000   101130.00000

   Energies (kJ/mol)
        G96Bond       G96Angle    Proper Dih.  Improper Dih.          LJ-14
    2.31689e+03    3.82419e+03    2.86722e+03    1.16809e+03   -3.35512e+02
     Coulomb-14        LJ (SR)  Disper. corr.   Coulomb (SR)   Coul. recip.
    2.79620e+04    5.97189e+04   -4.36910e+03   -4.99837e+05    3.02440e+03
      Potential    Kinetic En.   Total Energy  Conserved En.    Temperature
   -4.03660e+05    7.21903e+04   -3.31469e+05    1.19963e+07    2.99479e+02
 Pres. DC (bar) Pressure (bar)   Constr. rmsd
   -2.48462e+02    2.18103e+02    0.00000e+00

           Step           Time
       50570000   101140.00000

   Energies (kJ/mol)
        G96Bond       G96Angle    Proper Dih.  Improper Dih.          LJ-14
    2.36414e+03    3.46818e+03    2.81386e+03    1.13672e+03   -2.36265e+02
     Coulomb-14        LJ (SR)  Disper. corr.   Coulomb (SR)   Coul. recip.
    2.80404e+04    6.02011e+04   -4.37605e+03   -5.00767e+05    3.01159e+03
      Potential    Kinetic En.   Total Energy  Conserved En.    Temperature
   -4.04343e+05    7.27006e+04   -3.31642e+05    1.19976e+07    3.01596e+02
 Pres. DC (bar) Pressure (bar)   Constr. rmsd
   -2.49251e+02    5.00765e+02    0.00000e+00

           Step           Time
       50575000   101150.00000

   Energies (kJ/mol)
        G96Bond       G96Angle    Proper Dih.  Improper Dih.          LJ-14
    2.46386e+03    3.72977e+03    2.67785e+03    1.14541e+03   -3.34270e+02
     Coulomb-14        LJ (SR)  Disper. corr.   Coulomb (SR)   Coul. recip.
    2.80659e+04    5.88595e+04   -4.35426e+03   -4.99560e+05    3.05343e+03
      Potential    Kinetic En.   Total Energy  Conserved En.    Temperature
   -4.04253e+05    7.24431e+04   -3.31810e+05    1.19982e+07    3.00528e+02
 Pres. DC (bar) Pressure (bar)   Constr. rmsd
   -2.46778e+02    9.39152e+01    0.00000e+00

           Step           Time
       50580000   101160.00000

   Energies (kJ/mol)
        G96Bond       G96Angle    Proper Dih.  Improper Dih.          LJ-14
    2.42769e+03    3.90672e+03    2.77931e+03    1.05398e+03   -2.38912e+02
     Coulomb-14        LJ (SR)  Disper. corr.   Coulomb (SR)   Coul. recip.
    2.79791e+04    5.70069e+04   -4.31317e+03   -4.94725e+05    2.99513e+03
      Potential    Kinetic En.   Total Energy  Conserved En.    Temperature
   -4.01128e+05    7.19229e+04   -3.29205e+05    1.19987e+07    2.98370e+02
 Pres. DC (bar) Pressure (bar)   Constr. rmsd
   -2.42149e+02   -3.87246e+02    0.00000e+00

           Step           Time
       50585000   101170.00000

   Energies (kJ/mol)
        G96Bond       G96Angle    Proper Dih.  Improper Dih.          LJ-14
    2.44281e+03    3.76636e+03    2.74901e+03    1.09685e+03   -3.05959e+02
     Coulomb-14        LJ (SR)  Disper. corr.   Coulomb (SR)   Coul. recip.
    2.79724e+04    5.79862e+04   -4.36368e+03   -4.97394e+05    3.03994e+03
      Potential    Kinetic En.   Total Energy  Conserved En.    Temperature
   -4.03010e+05    7.22654e+04   -3.30744e+05    1.19990e+07    2.99790e+02
 Pres. DC (bar) Pressure (bar)   Constr. rmsd
   -2.47846e+02   -1.27232e+02    0.00000e+00

           Step           Time
       50590000   101180.00000

   Energies (kJ/mol)
        G96Bond       G96Angle    Proper Dih.  Improper Dih.          LJ-14
    2.36323e+03    3.63928e+03    2.82948e+03    1.14713e+03   -2.87144e+02
     Coulomb-14        LJ (SR)  Disper. corr.   Coulomb (SR)   Coul. recip.
    2.81142e+04    5.94538e+04   -4.35423e+03   -4.99202e+05    2.98243e+03
      Potential    Kinetic En.   Total Energy  Conserved En.    Temperature
   -4.03314e+05    7.28078e+04   -3.30506e+05    1.19993e+07    3.02041e+02
 Pres. DC (bar) Pressure (bar)   Constr. rmsd
   -2.46775e+02    2.29155e+02    0.00000e+00

           Step           Time
       50595000   101190.00000

   Energies (kJ/mol)
        G96Bond       G96Angle    Proper Dih.  Improper Dih.          LJ-14
    2.31420e+03    3.52374e+03    2.79921e+03    1.16399e+03   -3.02418e+02
     Coulomb-14        LJ (SR)  Disper. corr.   Coulomb (SR)   Coul. recip.
    2.80674e+04    5.93113e+04   -4.32445e+03   -4.98200e+05    3.04188e+03
      Potential    Kinetic En.   Total Energy  Conserved En.    Temperature
   -4.02605e+05    7.11636e+04   -3.31442e+05    1.19999e+07    2.95220e+02
 Pres. DC (bar) Pressure (bar)   Constr. rmsd
   -2.43415e+02   -1.10332e+02    0.00000e+00

           Step           Time
       50600000   101200.00000

   Energies (kJ/mol)
        G96Bond       G96Angle    Proper Dih.  Improper Dih.          LJ-14
    2.26681e+03    3.47023e+03    2.77496e+03    1.07225e+03   -2.24822e+02
     Coulomb-14        LJ (SR)  Disper. corr.   Coulomb (SR)   Coul. recip.
    2.82454e+04    5.86149e+04   -4.35297e+03   -4.99200e+05    3.00140e+03
      Potential    Kinetic En.   Total Energy  Conserved En.    Temperature
   -4.04332e+05    7.21068e+04   -3.32225e+05    1.20004e+07    2.99133e+02
 Pres. DC (bar) Pressure (bar)   Constr. rmsd
   -2.46632e+02    8.27394e+01    0.00000e+00

           Step           Time
       50605000   101210.00000

   Energies (kJ/mol)
        G96Bond       G96Angle    Proper Dih.  Improper Dih.          LJ-14
    2.29185e+03    3.70671e+03    2.71811e+03    1.03220e+03   -3.50430e+02
     Coulomb-14        LJ (SR)  Disper. corr.   Coulomb (SR)   Coul. recip.
    2.80177e+04    5.95048e+04   -4.31248e+03   -4.98608e+05    2.96017e+03
      Potential    Kinetic En.   Total Energy  Conserved En.    Temperature
   -4.03039e+05    7.17840e+04   -3.31255e+05    1.20011e+07    2.97794e+02
 Pres. DC (bar) Pressure (bar)   Constr. rmsd
   -2.42071e+02   -2.21221e+02    0.00000e+00

           Step           Time
       50610000   101220.00000

   Energies (kJ/mol)
        G96Bond       G96Angle    Proper Dih.  Improper Dih.          LJ-14
    2.41314e+03    3.80472e+03    2.75215e+03    1.08379e+03   -2.56683e+02
     Coulomb-14        LJ (SR)  Disper. corr.   Coulomb (SR)   Coul. recip.
    2.81077e+04    6.04369e+04   -4.37132e+03   -4.99954e+05    3.04222e+03
      Potential    Kinetic En.   Total Energy  Conserved En.    Temperature
   -4.02941e+05    7.24675e+04   -3.30474e+05    1.20022e+07    3.00629e+02
 Pres. DC (bar) Pressure (bar)   Constr. rmsd
   -2.48714e+02    4.22383e+02    0.00000e+00

           Step           Time
       50615000   101230.00000

   Energies (kJ/mol)
        G96Bond       G96Angle    Proper Dih.  Improper Dih.          LJ-14
    2.57253e+03    3.79113e+03    2.68569e+03    1.04932e+03   -3.22331e+02
     Coulomb-14        LJ (SR)  Disper. corr.   Coulomb (SR)   Coul. recip.
    2.79778e+04    5.81935e+04   -4.31238e+03   -4.96713e+05    2.99118e+03
      Potential    Kinetic En.   Total Energy  Conserved En.    Temperature
   -4.02087e+05    7.20232e+04   -3.30064e+05    1.20033e+07    2.98786e+02
 Pres. DC (bar) Pressure (bar)   Constr. rmsd
   -2.42060e+02   -3.22018e+02    0.00000e+00

           Step           Time
       50620000   101240.00000

   Energies (kJ/mol)
        G96Bond       G96Angle    Proper Dih.  Improper Dih.          LJ-14
    2.38421e+03    3.56489e+03    2.79171e+03    1.08237e+03   -3.22854e+02
     Coulomb-14        LJ (SR)  Disper. corr.   Coulomb (SR)   Coul. recip.
    2.80471e+04    6.02280e+04   -4.38591e+03   -4.99948e+05    2.89822e+03
      Potential    Kinetic En.   Total Energy  Conserved En.    Temperature
   -4.03660e+05    7.29419e+04   -3.30718e+05    1.20050e+07    3.02597e+02
 Pres. DC (bar) Pressure (bar)   Constr. rmsd
   -2.50375e+02    6.72037e+02    0.00000e+00

           Step           Time
       50625000   101250.00000

   Energies (kJ/mol)
        G96Bond       G96Angle    Proper Dih.  Improper Dih.          LJ-14
    2.24428e+03    3.69557e+03    2.89313e+03    1.13119e+03   -3.38471e+02
     Coulomb-14        LJ (SR)  Disper. corr.   Coulomb (SR)   Coul. recip.
    2.79999e+04    5.97562e+04   -4.38670e+03   -5.00161e+05    2.96960e+03
      Potential    Kinetic En.   Total Energy  Conserved En.    Temperature
   -4.04196e+05    7.24741e+04   -3.31722e+05    1.20074e+07    3.00656e+02
 Pres. DC (bar) Pressure (bar)   Constr. rmsd
   -2.50465e+02    5.37712e+02    0.00000e+00

           Step           Time
       50630000   101260.00000

   Energies (kJ/mol)
        G96Bond       G96Angle    Proper Dih.  Improper Dih.          LJ-14
    2.26629e+03    3.75613e+03    2.73751e+03    1.13969e+03   -3.37325e+02
     Coulomb-14        LJ (SR)  Disper. corr.   Coulomb (SR)   Coul. recip.
    2.81685e+04    5.79551e+04   -4.29383e+03   -4.96888e+05    2.91132e+03
      Potential    Kinetic En.   Total Energy  Conserved En.    Temperature
   -4.02585e+05    7.20034e+04   -3.30582e+05    1.20084e+07    2.98704e+02
 Pres. DC (bar) Pressure (bar)   Constr. rmsd
   -2.39985e+02   -4.81421e+02    0.00000e+00

           Step           Time
       50635000   101270.00000

   Energies (kJ/mol)
        G96Bond       G96Angle    Proper Dih.  Improper Dih.          LJ-14
    2.35700e+03    3.78492e+03    2.76724e+03    1.05967e+03   -2.14401e+02
     Coulomb-14        LJ (SR)  Disper. corr.   Coulomb (SR)   Coul. recip.
    2.81628e+04    6.03806e+04   -4.37342e+03   -5.00029e+05    2.93616e+03
      Potential    Kinetic En.   Total Energy  Conserved En.    Temperature
   -4.03168e+05    7.29742e+04   -3.30194e+05    1.20143e+07    3.02731e+02
 Pres. DC (bar) Pressure (bar)   Constr. rmsd
   -2.48952e+02    3.36613e+02    0.00000e+00

           Step           Time
       50640000   101280.00000

   Energies (kJ/mol)
        G96Bond       G96Angle    Proper Dih.  Improper Dih.          LJ-14
    2.44605e+03    3.69314e+03    2.73489e+03    1.14241e+03   -2.86297e+02
     Coulomb-14        LJ (SR)  Disper. corr.   Coulomb (SR)   Coul. recip.
    2.81531e+04    5.78210e+04   -4.32042e+03   -4.97098e+05    3.05242e+03
      Potential    Kinetic En.   Total Energy  Conserved En.    Temperature
   -4.02662e+05    7.25728e+04   -3.30089e+05    1.20169e+07    3.01066e+02
 Pres. DC (bar) Pressure (bar)   Constr. rmsd
   -2.42962e+02   -3.61849e+02    0.00000e+00

           Step           Time
       50645000   101290.00000

   Energies (kJ/mol)
        G96Bond       G96Angle    Proper Dih.  Improper Dih.          LJ-14
    2.35371e+03    3.60205e+03    2.83620e+03    1.15980e+03   -2.72835e+02
     Coulomb-14        LJ (SR)  Disper. corr.   Coulomb (SR)   Coul. recip.
    2.81820e+04    5.94800e+04   -4.33752e+03   -4.99254e+05    2.91719e+03
      Potential    Kinetic En.   Total Energy  Conserved En.    Temperature
   -4.03333e+05    7.23975e+04   -3.30936e+05    1.20183e+07    3.00339e+02
 Pres. DC (bar) Pressure (bar)   Constr. rmsd
   -2.44887e+02    7.35503e+01    0.00000e+00

           Step           Time
       50650000   101300.00000

   Energies (kJ/mol)
        G96Bond       G96Angle    Proper Dih.  Improper Dih.          LJ-14
    2.35968e+03    3.60525e+03    2.88145e+03    1.23304e+03   -3.27337e+02
     Coulomb-14        LJ (SR)  Disper. corr.   Coulomb (SR)   Coul. recip.
    2.82308e+04    5.98976e+04   -4.36129e+03   -4.99942e+05    3.01447e+03
      Potential    Kinetic En.   Total Energy  Conserved En.    Temperature
   -4.03408e+05    7.24634e+04   -3.30945e+05    1.20194e+07    3.00612e+02
 Pres. DC (bar) Pressure (bar)   Constr. rmsd
   -2.47575e+02    1.53002e+02    0.00000e+00

           Step           Time
       50655000   101310.00000

   Energies (kJ/mol)
        G96Bond       G96Angle    Proper Dih.  Improper Dih.          LJ-14
    2.37720e+03    3.65176e+03    2.85631e+03    1.07188e+03   -3.51717e+02
     Coulomb-14        LJ (SR)  Disper. corr.   Coulomb (SR)   Coul. recip.
    2.81070e+04    6.02310e+04   -4.36089e+03   -4.99214e+05    2.93527e+03
      Potential    Kinetic En.   Total Energy  Conserved En.    Temperature
   -4.02696e+05    7.26763e+04   -3.30020e+05    1.20203e+07    3.01495e+02
 Pres. DC (bar) Pressure (bar)   Constr. rmsd
   -2.47530e+02    3.58273e+02    0.00000e+00

           Step           Time
       50660000   101320.00000

   Energies (kJ/mol)
        G96Bond       G96Angle    Proper Dih.  Improper Dih.          LJ-14
    2.46779e+03    3.74602e+03    2.77793e+03    1.07622e+03   -3.43410e+02
     Coulomb-14        LJ (SR)  Disper. corr.   Coulomb (SR)   Coul. recip.
    2.77548e+04    5.89943e+04   -4.33632e+03   -4.99492e+05    2.92976e+03
      Potential    Kinetic En.   Total Energy  Conserved En.    Temperature
   -4.04425e+05    7.24870e+04   -3.31938e+05    1.20221e+07    3.00710e+02
 Pres. DC (bar) Pressure (bar)   Constr. rmsd
   -2.44752e+02    2.18046e+02    0.00000e+00

           Step           Time
       50665000   101330.00000

   Energies (kJ/mol)
        G96Bond       G96Angle    Proper Dih.  Improper Dih.          LJ-14
    2.35589e+03    3.73961e+03    2.78466e+03    1.08449e+03   -3.22480e+02
     Coulomb-14        LJ (SR)  Disper. corr.   Coulomb (SR)   Coul. recip.
    2.80394e+04    5.84143e+04   -4.26259e+03   -4.96552e+05    3.14750e+03
      Potential    Kinetic En.   Total Energy  Conserved En.    Temperature
   -4.01571e+05    7.17795e+04   -3.29792e+05    1.20246e+07    2.97775e+02
 Pres. DC (bar) Pressure (bar)   Constr. rmsd
   -2.36510e+02   -4.99743e+02    0.00000e+00

           Step           Time
       50670000   101340.00000

   Energies (kJ/mol)
        G96Bond       G96Angle    Proper Dih.  Improper Dih.          LJ-14
    2.22307e+03    3.72444e+03    2.78063e+03    1.09652e+03   -3.18917e+02
     Coulomb-14        LJ (SR)  Disper. corr.   Coulomb (SR)   Coul. recip.
    2.80882e+04    6.02356e+04   -4.38696e+03   -5.00988e+05    3.00493e+03
      Potential    Kinetic En.   Total Energy  Conserved En.    Temperature
   -4.04540e+05    7.22575e+04   -3.32282e+05    1.20258e+07    2.99758e+02
 Pres. DC (bar) Pressure (bar)   Constr. rmsd
   -2.50495e+02    2.71446e+02    0.00000e+00

           Step           Time
       50675000   101350.00000

   Energies (kJ/mol)
        G96Bond       G96Angle    Proper Dih.  Improper Dih.          LJ-14
    2.28533e+03    3.71360e+03    2.79118e+03    1.14501e+03   -3.11986e+02
     Coulomb-14        LJ (SR)  Disper. corr.   Coulomb (SR)   Coul. recip.
    2.80510e+04    5.89067e+04   -4.34664e+03   -4.98058e+05    2.97539e+03
      Potential    Kinetic En.   Total Energy  Conserved En.    Temperature
   -4.02848e+05    7.24830e+04   -3.30365e+05    1.20295e+07    3.00693e+02
 Pres. DC (bar) Pressure (bar)   Constr. rmsd
   -2.45917e+02    1.85039e+02    0.00000e+00

           Step           Time
       50680000   101360.00000

   Energies (kJ/mol)
        G96Bond       G96Angle    Proper Dih.  Improper Dih.          LJ-14
    2.31144e+03    3.61538e+03    2.80110e+03    1.08885e+03   -2.64548e+02
     Coulomb-14        LJ (SR)  Disper. corr.   Coulomb (SR)   Coul. recip.
    2.81089e+04    5.96497e+04   -4.33487e+03   -4.99589e+05    3.00234e+03
      Potential    Kinetic En.   Total Energy  Conserved En.    Temperature
   -4.03611e+05    7.28200e+04   -3.30791e+05    1.20308e+07    3.02091e+02
 Pres. DC (bar) Pressure (bar)   Constr. rmsd
   -2.44588e+02    7.65736e+01    0.00000e+00

           Step           Time
       50685000   101370.00000

   Energies (kJ/mol)
        G96Bond       G96Angle    Proper Dih.  Improper Dih.          LJ-14
    2.30969e+03    3.62151e+03    2.82209e+03    1.13411e+03   -3.02897e+02
     Coulomb-14        LJ (SR)  Disper. corr.   Coulomb (SR)   Coul. recip.
    2.80808e+04    6.01505e+04   -4.39245e+03   -5.00833e+05    2.96073e+03
      Potential    Kinetic En.   Total Energy  Conserved En.    Temperature
   -4.04449e+05    7.18831e+04   -3.32566e+05    1.20322e+07    2.98205e+02
 Pres. DC (bar) Pressure (bar)   Constr. rmsd
   -2.51120e+02    4.05639e+02    0.00000e+00

           Step           Time
       50690000   101380.00000

   Energies (kJ/mol)
        G96Bond       G96Angle    Proper Dih.  Improper Dih.          LJ-14
    2.27918e+03    3.69884e+03    2.73670e+03    1.14891e+03   -2.72092e+02
     Coulomb-14        LJ (SR)  Disper. corr.   Coulomb (SR)   Coul. recip.
    2.81733e+04    6.01421e+04   -4.36380e+03   -5.00437e+05    2.90490e+03
      Potential    Kinetic En.   Total Energy  Conserved En.    Temperature
   -4.03989e+05    7.28447e+04   -3.31144e+05    1.20341e+07    3.02194e+02
 Pres. DC (bar) Pressure (bar)   Constr. rmsd
   -2.47860e+02    4.72781e+02    0.00000e+00

           Step           Time
       50695000   101390.00000

   Energies (kJ/mol)
        G96Bond       G96Angle    Proper Dih.  Improper Dih.          LJ-14
    2.26649e+03    3.71790e+03    2.76638e+03    1.17860e+03   -3.06674e+02
     Coulomb-14        LJ (SR)  Disper. corr.   Coulomb (SR)   Coul. recip.
    2.81539e+04    5.94080e+04   -4.37208e+03   -4.99265e+05    2.97029e+03
      Potential    Kinetic En.   Total Energy  Conserved En.    Temperature
   -4.03482e+05    7.27751e+04   -3.30707e+05    1.20352e+07    3.01905e+02
 Pres. DC (bar) Pressure (bar)   Constr. rmsd
   -2.48799e+02    2.69748e+02    0.00000e+00

           Step           Time
       50700000   101400.00000

   Energies (kJ/mol)
        G96Bond       G96Angle    Proper Dih.  Improper Dih.          LJ-14
    2.25483e+03    3.82186e+03    2.82496e+03    1.10709e+03   -3.28499e+02
     Coulomb-14        LJ (SR)  Disper. corr.   Coulomb (SR)   Coul. recip.
    2.79888e+04    5.97057e+04   -4.35233e+03   -4.99159e+05    3.01346e+03
      Potential    Kinetic En.   Total Energy  Conserved En.    Temperature
   -4.03123e+05    7.26367e+04   -3.30487e+05    1.20359e+07    3.01331e+02
 Pres. DC (bar) Pressure (bar)   Constr. rmsd
   -2.46560e+02    8.21280e+01    0.00000e+00

           Step           Time
       50705000   101410.00000

   Energies (kJ/mol)
        G96Bond       G96Angle    Proper Dih.  Improper Dih.          LJ-14
    2.38313e+03    3.68737e+03    2.80277e+03    1.05378e+03   -3.07037e+02
     Coulomb-14        LJ (SR)  Disper. corr.   Coulomb (SR)   Coul. recip.
    2.80528e+04    5.87826e+04   -4.32181e+03   -4.98502e+05    3.09533e+03
      Potential    Kinetic En.   Total Energy  Conserved En.    Temperature
   -4.03273e+05    7.24179e+04   -3.30855e+05    1.20370e+07    3.00423e+02
 Pres. DC (bar) Pressure (bar)   Constr. rmsd
   -2.43119e+02   -1.34979e+02    0.00000e+00

           Step           Time
       50710000   101420.00000

   Energies (kJ/mol)
        G96Bond       G96Angle    Proper Dih.  Improper Dih.          LJ-14
    2.24324e+03    3.88728e+03    2.77612e+03    1.16719e+03   -2.72598e+02
     Coulomb-14        LJ (SR)  Disper. corr.   Coulomb (SR)   Coul. recip.
    2.81733e+04    5.96372e+04   -4.36869e+03   -4.99708e+05    2.93065e+03
      Potential    Kinetic En.   Total Energy  Conserved En.    Temperature
   -4.03534e+05    7.31245e+04   -3.30410e+05    1.20375e+07    3.03355e+02
 Pres. DC (bar) Pressure (bar)   Constr. rmsd
   -2.48414e+02    3.62934e+02    0.00000e+00

           Step           Time
       50715000   101430.00000

   Energies (kJ/mol)
        G96Bond       G96Angle    Proper Dih.  Improper Dih.          LJ-14
    2.30128e+03    3.80603e+03    2.75805e+03    1.15884e+03   -2.88640e+02
     Coulomb-14        LJ (SR)  Disper. corr.   Coulomb (SR)   Coul. recip.
    2.80785e+04    5.74489e+04   -4.28283e+03   -4.95891e+05    3.04266e+03
      Potential    Kinetic En.   Total Energy  Conserved En.    Temperature
   -4.01868e+05    7.23105e+04   -3.29557e+05    1.20394e+07    2.99978e+02
 Pres. DC (bar) Pressure (bar)   Constr. rmsd
   -2.38758e+02   -4.12629e+02    0.00000e+00

           Step           Time
       50720000   101440.00000

   Energies (kJ/mol)
        G96Bond       G96Angle    Proper Dih.  Improper Dih.          LJ-14
    2.35441e+03    3.67540e+03    2.77653e+03    1.12018e+03   -3.11641e+02
     Coulomb-14        LJ (SR)  Disper. corr.   Coulomb (SR)   Coul. recip.
    2.79873e+04    5.91003e+04   -4.30949e+03   -4.98238e+05    3.01349e+03
      Potential    Kinetic En.   Total Energy  Conserved En.    Temperature
   -4.02831e+05    7.22826e+04   -3.30548e+05    1.20399e+07    2.99862e+02
 Pres. DC (bar) Pressure (bar)   Constr. rmsd
   -2.41736e+02   -1.41664e+02    0.00000e+00

           Step           Time
       50725000   101450.00000

   Energies (kJ/mol)
        G96Bond       G96Angle    Proper Dih.  Improper Dih.          LJ-14
    2.46897e+03    3.64242e+03    2.78989e+03    1.03503e+03   -2.66200e+02
     Coulomb-14        LJ (SR)  Disper. corr.   Coulomb (SR)   Coul. recip.
    2.80342e+04    5.80271e+04   -4.31809e+03   -4.97036e+05    3.04552e+03
      Potential    Kinetic En.   Total Energy  Conserved En.    Temperature
   -4.02577e+05    7.34238e+04   -3.29153e+05    1.20407e+07    3.04596e+02
 Pres. DC (bar) Pressure (bar)   Constr. rmsd
   -2.42700e+02   -1.18340e+02    0.00000e+00

           Step           Time
       50730000   101460.00000

   Energies (kJ/mol)
        G96Bond       G96Angle    Proper Dih.  Improper Dih.          LJ-14
    2.43072e+03    3.63686e+03    2.84214e+03    1.08031e+03   -2.63812e+02
     Coulomb-14        LJ (SR)  Disper. corr.   Coulomb (SR)   Coul. recip.
    2.80123e+04    5.97337e+04   -4.32988e+03   -4.99033e+05    2.97913e+03
      Potential    Kinetic En.   Total Energy  Conserved En.    Temperature
   -4.02912e+05    7.26144e+04   -3.30297e+05    1.20411e+07    3.01239e+02
 Pres. DC (bar) Pressure (bar)   Constr. rmsd
   -2.44026e+02    1.21300e+02    0.00000e+00

           Step           Time
       50735000   101470.00000

   Energies (kJ/mol)
        G96Bond       G96Angle    Proper Dih.  Improper Dih.          LJ-14
    2.25417e+03    3.81741e+03    2.76497e+03    1.07186e+03   -4.14603e+02
     Coulomb-14        LJ (SR)  Disper. corr.   Coulomb (SR)   Coul. recip.
    2.81459e+04    5.95206e+04   -4.34481e+03   -4.99656e+05    2.94297e+03
      Potential    Kinetic En.   Total Energy  Conserved En.    Temperature
   -4.03898e+05    7.16906e+04   -3.32207e+05    1.20417e+07    2.97406e+02
 Pres. DC (bar) Pressure (bar)   Constr. rmsd
   -2.45710e+02    1.90799e+02    0.00000e+00

           Step           Time
       50740000   101480.00000

   Energies (kJ/mol)
        G96Bond       G96Angle    Proper Dih.  Improper Dih.          LJ-14
    2.35845e+03    3.78252e+03    2.80984e+03    1.11488e+03   -3.62607e+02
     Coulomb-14        LJ (SR)  Disper. corr.   Coulomb (SR)   Coul. recip.
    2.81176e+04    5.78476e+04   -4.30591e+03   -4.96475e+05    2.99024e+03
      Potential    Kinetic En.   Total Energy  Conserved En.    Temperature
   -4.02122e+05    7.27240e+04   -3.29398e+05    1.20432e+07    3.01693e+02
 Pres. DC (bar) Pressure (bar)   Constr. rmsd
   -2.41335e+02   -3.93243e+02    0.00000e+00

           Step           Time
       50745000   101490.00000

   Energies (kJ/mol)
        G96Bond       G96Angle    Proper Dih.  Improper Dih.          LJ-14
    2.25861e+03    3.75795e+03    2.78727e+03    1.02334e+03   -3.24472e+02
     Coulomb-14        LJ (SR)  Disper. corr.   Coulomb (SR)   Coul. recip.
    2.82407e+04    5.77554e+04   -4.35458e+03   -4.96958e+05    2.91412e+03
      Potential    Kinetic En.   Total Energy  Conserved En.    Temperature
   -4.02900e+05    7.23631e+04   -3.30536e+05    1.20435e+07    3.00196e+02
 Pres. DC (bar) Pressure (bar)   Constr. rmsd
   -2.46815e+02   -1.18014e+02    0.00000e+00

           Step           Time
       50750000   101500.00000

   Energies (kJ/mol)
        G96Bond       G96Angle    Proper Dih.  Improper Dih.          LJ-14
    2.43488e+03    3.70382e+03    2.74050e+03    1.09033e+03   -3.54335e+02
     Coulomb-14        LJ (SR)  Disper. corr.   Coulomb (SR)   Coul. recip.
    2.78850e+04    5.77265e+04   -4.32337e+03   -4.96788e+05    2.98463e+03
      Potential    Kinetic En.   Total Energy  Conserved En.    Temperature
   -4.02900e+05    7.19334e+04   -3.30967e+05    1.20444e+07    2.98414e+02
 Pres. DC (bar) Pressure (bar)   Constr. rmsd
   -2.43293e+02   -3.36158e+02    0.00000e+00

           Step           Time
       50755000   101510.00000

   Energies (kJ/mol)
        G96Bond       G96Angle    Proper Dih.  Improper Dih.          LJ-14
    2.38208e+03    3.73426e+03    2.67110e+03    1.10214e+03   -3.38938e+02
     Coulomb-14        LJ (SR)  Disper. corr.   Coulomb (SR)   Coul. recip.
    2.82089e+04    5.74501e+04   -4.27194e+03   -4.95650e+05    3.02520e+03
      Potential    Kinetic En.   Total Energy  Conserved En.    Temperature
   -4.01687e+05    7.18507e+04   -3.29836e+05    1.20467e+07    2.98070e+02
 Pres. DC (bar) Pressure (bar)   Constr. rmsd
   -2.37548e+02   -5.54998e+02    0.00000e+00

           Step           Time
       50760000   101520.00000

   Energies (kJ/mol)
        G96Bond       G96Angle    Proper Dih.  Improper Dih.          LJ-14
    2.49091e+03    3.61518e+03    2.76769e+03    1.10130e+03   -3.20531e+02
     Coulomb-14        LJ (SR)  Disper. corr.   Coulomb (SR)   Coul. recip.
    2.79196e+04    5.97434e+04   -4.33228e+03   -4.98885e+05    2.99942e+03
      Potential    Kinetic En.   Total Energy  Conserved En.    Temperature
   -4.02900e+05    7.21194e+04   -3.30781e+05    1.20499e+07    2.99185e+02
 Pres. DC (bar) Pressure (bar)   Constr. rmsd
   -2.44297e+02    7.80686e+01    0.00000e+00

           Step           Time
       50765000   101530.00000

   Energies (kJ/mol)
        G96Bond       G96Angle    Proper Dih.  Improper Dih.          LJ-14
    2.20923e+03    3.64189e+03    2.75934e+03    1.03814e+03   -3.00022e+02
     Coulomb-14        LJ (SR)  Disper. corr.   Coulomb (SR)   Coul. recip.
    2.81342e+04    5.82473e+04   -4.34286e+03   -4.98277e+05    3.02499e+03
      Potential    Kinetic En.   Total Energy  Conserved En.    Temperature
   -4.03864e+05    7.23939e+04   -3.31471e+05    1.20517e+07    3.00324e+02
 Pres. DC (bar) Pressure (bar)   Constr. rmsd
   -2.45489e+02   -1.97444e+02    0.00000e+00

           Step           Time
       50770000   101540.00000

   Energies (kJ/mol)
        G96Bond       G96Angle    Proper Dih.  Improper Dih.          LJ-14
    2.36540e+03    3.64756e+03    2.76572e+03    1.03473e+03   -3.46166e+02
     Coulomb-14        LJ (SR)  Disper. corr.   Coulomb (SR)   Coul. recip.
    2.80265e+04    5.92280e+04   -4.35986e+03   -4.98895e+05    3.03090e+03
      Potential    Kinetic En.   Total Energy  Conserved En.    Temperature
   -4.03502e+05    7.24872e+04   -3.31015e+05    1.20531e+07    3.00711e+02
 Pres. DC (bar) Pressure (bar)   Constr. rmsd
   -2.47413e+02    8.25269e+01    0.00000e+00

           Step           Time
       50775000   101550.00000

   Energies (kJ/mol)
        G96Bond       G96Angle    Proper Dih.  Improper Dih.          LJ-14
    2.30015e+03    3.73778e+03    2.84115e+03    1.20266e+03   -3.04671e+02
     Coulomb-14        LJ (SR)  Disper. corr.   Coulomb (SR)   Coul. recip.
    2.79680e+04    5.82743e+04   -4.30761e+03   -4.96603e+05    3.05421e+03
      Potential    Kinetic En.   Total Energy  Conserved En.    Temperature
   -4.01837e+05    7.21460e+04   -3.29691e+05    1.20545e+07    2.99295e+02
 Pres. DC (bar) Pressure (bar)   Constr. rmsd
   -2.41526e+02    6.21340e+00    0.00000e+00

           Step           Time
       50780000   101560.00000

   Energies (kJ/mol)
        G96Bond       G96Angle    Proper Dih.  Improper Dih.          LJ-14
    2.41172e+03    3.70241e+03    2.73367e+03    1.12752e+03   -3.09103e+02
     Coulomb-14        LJ (SR)  Disper. corr.   Coulomb (SR)   Coul. recip.
    2.80350e+04    5.91930e+04   -4.35164e+03   -4.98008e+05    3.04360e+03
      Potential    Kinetic En.   Total Energy  Conserved En.    Temperature
   -4.02421e+05    7.15945e+04   -3.30827e+05    1.20560e+07    2.97007e+02
 Pres. DC (bar) Pressure (bar)   Constr. rmsd
   -2.46481e+02    2.79521e+02    0.00000e+00

           Step           Time
       50785000   101570.00000

   Energies (kJ/mol)
        G96Bond       G96Angle    Proper Dih.  Improper Dih.          LJ-14
    2.38152e+03    3.61638e+03    2.74633e+03    1.08298e+03   -3.23223e+02
     Coulomb-14        LJ (SR)  Disper. corr.   Coulomb (SR)   Coul. recip.
    2.80296e+04    5.96837e+04   -4.34001e+03   -4.98140e+05    2.96879e+03
      Potential    Kinetic En.   Total Energy  Conserved En.    Temperature
   -4.02294e+05    7.20199e+04   -3.30274e+05    1.20571e+07    2.98772e+02
 Pres. DC (bar) Pressure (bar)   Constr. rmsd
   -2.45167e+02    3.28231e+02    0.00000e+00

           Step           Time
       50790000   101580.00000

   Energies (kJ/mol)
        G96Bond       G96Angle    Proper Dih.  Improper Dih.          LJ-14
    2.33816e+03    3.51295e+03    2.78746e+03    1.19533e+03   -2.75180e+02
     Coulomb-14        LJ (SR)  Disper. corr.   Coulomb (SR)   Coul. recip.
    2.79218e+04    5.86604e+04   -4.31027e+03   -4.97346e+05    3.08300e+03
      Potential    Kinetic En.   Total Energy  Conserved En.    Temperature
   -4.02433e+05    7.27929e+04   -3.29640e+05    1.20577e+07    3.01979e+02
 Pres. DC (bar) Pressure (bar)   Constr. rmsd
   -2.41823e+02   -7.21152e+01    0.00000e+00

           Step           Time
       50795000   101590.00000

   Energies (kJ/mol)
        G96Bond       G96Angle    Proper Dih.  Improper Dih.          LJ-14
    2.33500e+03    3.55740e+03    2.84613e+03    1.09785e+03   -3.43607e+02
     Coulomb-14        LJ (SR)  Disper. corr.   Coulomb (SR)   Coul. recip.
    2.78552e+04    6.00751e+04   -4.34779e+03   -5.01134e+05    2.95253e+03
      Potential    Kinetic En.   Total Energy  Conserved En.    Temperature
   -4.05106e+05    7.15008e+04   -3.33606e+05    1.20589e+07    2.96619e+02
 Pres. DC (bar) Pressure (bar)   Constr. rmsd
   -2.46047e+02   -2.44930e+01    0.00000e+00

           Step           Time
       50800000   101600.00000

   Energies (kJ/mol)
        G96Bond       G96Angle    Proper Dih.  Improper Dih.          LJ-14
    2.37361e+03    3.83668e+03    2.77935e+03    1.16312e+03   -3.35122e+02
     Coulomb-14        LJ (SR)  Disper. corr.   Coulomb (SR)   Coul. recip.
    2.79382e+04    5.66640e+04   -4.32378e+03   -4.96813e+05    2.99566e+03
      Potential    Kinetic En.   Total Energy  Conserved En.    Temperature
   -4.03722e+05    7.26818e+04   -3.31040e+05    1.20607e+07    3.01518e+02
 Pres. DC (bar) Pressure (bar)   Constr. rmsd
   -2.43340e+02   -5.69114e+02    0.00000e+00

           Step           Time
       50805000   101610.00000

   Energies (kJ/mol)
        G96Bond       G96Angle    Proper Dih.  Improper Dih.          LJ-14
    2.25670e+03    3.80353e+03    2.84932e+03    1.16874e+03   -3.39518e+02
     Coulomb-14        LJ (SR)  Disper. corr.   Coulomb (SR)   Coul. recip.
    2.80763e+04    6.02777e+04   -4.37136e+03   -5.00300e+05    2.96346e+03
      Potential    Kinetic En.   Total Energy  Conserved En.    Temperature
   -4.03615e+05    7.29029e+04   -3.30712e+05    1.20620e+07    3.02435e+02
 Pres. DC (bar) Pressure (bar)   Constr. rmsd
   -2.48718e+02    4.06488e+02    0.00000e+00

           Step           Time
       50810000   101620.00000

   Energies (kJ/mol)
        G96Bond       G96Angle    Proper Dih.  Improper Dih.          LJ-14
    2.45600e+03    3.74572e+03    2.67108e+03    1.08830e+03   -3.36996e+02
     Coulomb-14        LJ (SR)  Disper. corr.   Coulomb (SR)   Coul. recip.
    2.79529e+04    6.03067e+04   -4.38049e+03   -5.00341e+05    2.93473e+03
      Potential    Kinetic En.   Total Energy  Conserved En.    Temperature
   -4.03903e+05    7.24946e+04   -3.31409e+05    1.20630e+07    3.00741e+02
 Pres. DC (bar) Pressure (bar)   Constr. rmsd
   -2.49757e+02    4.28853e+02    0.00000e+00

           Step           Time
       50815000   101630.00000

   Energies (kJ/mol)
        G96Bond       G96Angle    Proper Dih.  Improper Dih.          LJ-14
    2.20906e+03    3.86176e+03    2.81661e+03    1.09221e+03   -3.61484e+02
     Coulomb-14        LJ (SR)  Disper. corr.   Coulomb (SR)   Coul. recip.
    2.80318e+04    5.92655e+04   -4.40033e+03   -4.99252e+05    2.99189e+03
      Potential    Kinetic En.   Total Energy  Conserved En.    Temperature
   -4.03745e+05    7.18152e+04   -3.31929e+05    1.20688e+07    2.97923e+02
 Pres. DC (bar) Pressure (bar)   Constr. rmsd
   -2.52021e+02    5.63722e+02    0.00000e+00

           Step           Time
       50820000   101640.00000

   Energies (kJ/mol)
        G96Bond       G96Angle    Proper Dih.  Improper Dih.          LJ-14
    2.31311e+03    3.61159e+03    2.74682e+03    1.03952e+03   -2.59044e+02
     Coulomb-14        LJ (SR)  Disper. corr.   Coulomb (SR)   Coul. recip.
    2.79689e+04    6.06661e+04   -4.40743e+03   -5.01141e+05    2.93172e+03
      Potential    Kinetic En.   Total Energy  Conserved En.    Temperature
   -4.04530e+05    7.29439e+04   -3.31586e+05    1.20723e+07    3.02605e+02
 Pres. DC (bar) Pressure (bar)   Constr. rmsd
   -2.52835e+02    6.83100e+02    0.00000e+00

           Step           Time
       50825000   101650.00000

   Energies (kJ/mol)
        G96Bond       G96Angle    Proper Dih.  Improper Dih.          LJ-14
    2.22996e+03    3.67339e+03    2.79600e+03    1.13679e+03   -3.42923e+02
     Coulomb-14        LJ (SR)  Disper. corr.   Coulomb (SR)   Coul. recip.
    2.81187e+04    5.78210e+04   -4.35832e+03   -4.97450e+05    2.93643e+03
      Potential    Kinetic En.   Total Energy  Conserved En.    Temperature
   -4.03439e+05    7.20054e+04   -3.31434e+05    1.20739e+07    2.98712e+02
 Pres. DC (bar) Pressure (bar)   Constr. rmsd
   -2.47239e+02   -3.15938e+02    0.00000e+00

           Step           Time
       50830000   101660.00000

   Energies (kJ/mol)
        G96Bond       G96Angle    Proper Dih.  Improper Dih.          LJ-14
    2.29385e+03    3.80829e+03    2.77007e+03    1.09301e+03   -3.33906e+02
     Coulomb-14        LJ (SR)  Disper. corr.   Coulomb (SR)   Coul. recip.
    2.80466e+04    5.84396e+04   -4.30560e+03   -4.97760e+05    2.95008e+03
      Potential    Kinetic En.   Total Energy  Conserved En.    Temperature
   -4.02998e+05    7.29832e+04   -3.30015e+05    1.20748e+07    3.02768e+02
 Pres. DC (bar) Pressure (bar)   Constr. rmsd
   -2.41300e+02   -1.61368e+02    0.00000e+00

           Step           Time
       50835000   101670.00000

   Energies (kJ/mol)
        G96Bond       G96Angle    Proper Dih.  Improper Dih.          LJ-14
    2.47291e+03    3.76352e+03    2.71395e+03    1.08493e+03   -3.12380e+02
     Coulomb-14        LJ (SR)  Disper. corr.   Coulomb (SR)   Coul. recip.
    2.79895e+04    5.93969e+04   -4.35669e+03   -4.98521e+05    2.97106e+03
      Potential    Kinetic En.   Total Energy  Conserved En.    Temperature
   -4.02797e+05    7.19756e+04   -3.30822e+05    1.20756e+07    2.98588e+02
 Pres. DC (bar) Pressure (bar)   Constr. rmsd
   -2.47054e+02    6.23943e+01    0.00000e+00

           Step           Time
       50840000   101680.00000

   Energies (kJ/mol)
        G96Bond       G96Angle    Proper Dih.  Improper Dih.          LJ-14
    2.36229e+03    3.54173e+03    2.87930e+03    1.07386e+03   -3.19964e+02
     Coulomb-14        LJ (SR)  Disper. corr.   Coulomb (SR)   Coul. recip.
    2.80349e+04    5.85067e+04   -4.33105e+03   -4.98131e+05    3.04320e+03
      Potential    Kinetic En.   Total Energy  Conserved En.    Temperature
   -4.03340e+05    7.18604e+04   -3.31480e+05    1.20759e+07    2.98110e+02
 Pres. DC (bar) Pressure (bar)   Constr. rmsd
   -2.44157e+02   -2.31213e+02    0.00000e+00

           Step           Time
       50845000   101690.00000

   Energies (kJ/mol)
        G96Bond       G96Angle    Proper Dih.  Improper Dih.          LJ-14
    2.39875e+03    3.72404e+03    2.79284e+03    1.07797e+03   -3.27400e+02
     Coulomb-14        LJ (SR)  Disper. corr.   Coulomb (SR)   Coul. recip.
    2.82018e+04    5.78714e+04   -4.30437e+03   -4.97556e+05    2.94776e+03
      Potential    Kinetic En.   Total Energy  Conserved En.    Temperature
   -4.03174e+05    7.25172e+04   -3.30656e+05    1.20774e+07    3.00835e+02
 Pres. DC (bar) Pressure (bar)   Constr. rmsd
   -2.41163e+02   -4.42593e+02    0.00000e+00

           Step           Time
       50850000   101700.00000

   Energies (kJ/mol)
        G96Bond       G96Angle    Proper Dih.  Improper Dih.          LJ-14
    2.27156e+03    3.65990e+03    2.81949e+03    1.10286e+03   -2.99788e+02
     Coulomb-14        LJ (SR)  Disper. corr.   Coulomb (SR)   Coul. recip.
    2.80651e+04    5.92032e+04   -4.35760e+03   -4.97756e+05    3.03999e+03
      Potential    Kinetic En.   Total Energy  Conserved En.    Temperature
   -4.02252e+05    7.24223e+04   -3.29829e+05    1.20796e+07    3.00441e+02
 Pres. DC (bar) Pressure (bar)   Constr. rmsd
   -2.47157e+02    3.10451e+01    0.00000e+00

           Step           Time
       50855000   101710.00000

   Energies (kJ/mol)
        G96Bond       G96Angle    Proper Dih.  Improper Dih.          LJ-14
    2.31076e+03    3.61027e+03    2.84200e+03    1.11627e+03   -3.23443e+02
     Coulomb-14        LJ (SR)  Disper. corr.   Coulomb (SR)   Coul. recip.
    2.81991e+04    5.79018e+04   -4.30770e+03   -4.97263e+05    2.99198e+03
      Potential    Kinetic En.   Total Energy  Conserved En.    Temperature
   -4.02922e+05    7.13532e+04   -3.31569e+05    1.20803e+07    2.96006e+02
 Pres. DC (bar) Pressure (bar)   Constr. rmsd
   -2.41536e+02   -2.77173e+02    0.00000e+00

           Step           Time
       50860000   101720.00000

   Energies (kJ/mol)
        G96Bond       G96Angle    Proper Dih.  Improper Dih.          LJ-14
    2.38016e+03    3.57288e+03    2.85031e+03    1.10542e+03   -3.04912e+02
     Coulomb-14        LJ (SR)  Disper. corr.   Coulomb (SR)   Coul. recip.
    2.83426e+04    5.81785e+04   -4.28165e+03   -4.97230e+05    2.98037e+03
      Potential    Kinetic En.   Total Energy  Conserved En.    Temperature
   -4.02407e+05    7.27121e+04   -3.29694e+05    1.20806e+07    3.01644e+02
 Pres. DC (bar) Pressure (bar)   Constr. rmsd
   -2.38626e+02   -1.09885e+02    0.00000e+00

           Step           Time
       50865000   101730.00000

   Energies (kJ/mol)
        G96Bond       G96Angle    Proper Dih.  Improper Dih.          LJ-14
    2.36310e+03    3.78467e+03    2.67367e+03    1.08467e+03   -3.29653e+02
     Coulomb-14        LJ (SR)  Disper. corr.   Coulomb (SR)   Coul. recip.
    2.80120e+04    5.74930e+04   -4.24980e+03   -4.95301e+05    3.08575e+03
      Potential    Kinetic En.   Total Energy  Conserved En.    Temperature
   -4.01383e+05    7.31387e+04   -3.28245e+05    1.20817e+07    3.03413e+02
 Pres. DC (bar) Pressure (bar)   Constr. rmsd
   -2.35095e+02   -4.37169e+02    0.00000e+00

           Step           Time
       50870000   101740.00000

   Energies (kJ/mol)
        G96Bond       G96Angle    Proper Dih.  Improper Dih.          LJ-14
    2.17513e+03    3.78767e+03    2.80663e+03    1.19608e+03   -3.40442e+02
     Coulomb-14        LJ (SR)  Disper. corr.   Coulomb (SR)   Coul. recip.
    2.81417e+04    5.82739e+04   -4.34853e+03   -4.97489e+05    3.00757e+03
      Potential    Kinetic En.   Total Energy  Conserved En.    Temperature
   -4.02789e+05    7.25425e+04   -3.30247e+05    1.20828e+07    3.00940e+02
 Pres. DC (bar) Pressure (bar)   Constr. rmsd
   -2.46130e+02   -3.31610e+01    0.00000e+00

           Step           Time
       50875000   101750.00000

   Energies (kJ/mol)
        G96Bond       G96Angle    Proper Dih.  Improper Dih.          LJ-14
    2.19326e+03    3.88512e+03    2.77807e+03    1.07898e+03   -3.21451e+02
     Coulomb-14        LJ (SR)  Disper. corr.   Coulomb (SR)   Coul. recip.
    2.80492e+04    5.80162e+04   -4.34178e+03   -4.98519e+05    3.00339e+03
      Potential    Kinetic En.   Total Energy  Conserved En.    Temperature
   -4.04178e+05    7.17029e+04   -3.32476e+05    1.20838e+07    2.97457e+02
 Pres. DC (bar) Pressure (bar)   Constr. rmsd
   -2.45368e+02   -8.15363e+01    0.00000e+00

           Step           Time
       50880000   101760.00000

   Energies (kJ/mol)
        G96Bond       G96Angle    Proper Dih.  Improper Dih.          LJ-14
    2.28377e+03    3.70794e+03    2.72107e+03    1.18334e+03   -3.38043e+02
     Coulomb-14        LJ (SR)  Disper. corr.   Coulomb (SR)   Coul. recip.
    2.80078e+04    5.81707e+04   -4.34226e+03   -4.96899e+05    3.07136e+03
      Potential    Kinetic En.   Total Energy  Conserved En.    Temperature
   -4.02434e+05    7.21132e+04   -3.30320e+05    1.20852e+07    2.99159e+02
 Pres. DC (bar) Pressure (bar)   Constr. rmsd
   -2.45421e+02   -1.47451e+02    0.00000e+00

           Step           Time
       50885000   101770.00000

   Energies (kJ/mol)
        G96Bond       G96Angle    Proper Dih.  Improper Dih.          LJ-14
    2.18780e+03    3.64687e+03    2.73260e+03    1.08931e+03   -3.15898e+02
     Coulomb-14        LJ (SR)  Disper. corr.   Coulomb (SR)   Coul. recip.
    2.81938e+04    5.96314e+04   -4.35981e+03   -5.00216e+05    2.91629e+03
      Potential    Kinetic En.   Total Energy  Conserved En.    Temperature
   -4.04494e+05    7.17036e+04   -3.32790e+05    1.20855e+07    2.97460e+02
 Pres. DC (bar) Pressure (bar)   Constr. rmsd
   -2.47408e+02    3.31249e+02    0.00000e+00

           Step           Time
       50890000   101780.00000

   Energies (kJ/mol)
        G96Bond       G96Angle    Proper Dih.  Improper Dih.          LJ-14
    2.33297e+03    3.72558e+03    2.76698e+03    1.10064e+03   -3.18985e+02
     Coulomb-14        LJ (SR)  Disper. corr.   Coulomb (SR)   Coul. recip.
    2.82260e+04    6.08259e+04   -4.38123e+03   -5.01254e+05    2.97848e+03
      Potential    Kinetic En.   Total Energy  Conserved En.    Temperature
   -4.03997e+05    7.21350e+04   -3.31862e+05    1.20865e+07    2.99250e+02
 Pres. DC (bar) Pressure (bar)   Constr. rmsd
   -2.49841e+02    4.61568e+02    0.00000e+00

           Step           Time
       50895000   101790.00000

   Energies (kJ/mol)
        G96Bond       G96Angle    Proper Dih.  Improper Dih.          LJ-14
    2.30709e+03    3.79156e+03    2.75682e+03    1.13535e+03   -2.80914e+02
     Coulomb-14        LJ (SR)  Disper. corr.   Coulomb (SR)   Coul. recip.
    2.81564e+04    5.96835e+04   -4.35731e+03   -4.99857e+05    3.03997e+03
      Potential    Kinetic En.   Total Energy  Conserved En.    Temperature
   -4.03624e+05    7.17153e+04   -3.31909e+05    1.20870e+07    2.97509e+02
 Pres. DC (bar) Pressure (bar)   Constr. rmsd
   -2.47124e+02    1.79755e+02    0.00000e+00

           Step           Time
       50900000   101800.00000

   Energies (kJ/mol)
        G96Bond       G96Angle    Proper Dih.  Improper Dih.          LJ-14
    2.27209e+03    3.79889e+03    2.76903e+03    1.11359e+03   -3.00812e+02
     Coulomb-14        LJ (SR)  Disper. corr.   Coulomb (SR)   Coul. recip.
    2.81530e+04    5.68450e+04   -4.29215e+03   -4.94567e+05    3.05850e+03
      Potential    Kinetic En.   Total Energy  Conserved En.    Temperature
   -4.01150e+05    7.21072e+04   -3.29043e+05    1.20877e+07    2.99134e+02
 Pres. DC (bar) Pressure (bar)   Constr. rmsd
   -2.39797e+02   -2.39906e+02    0.00000e+00

           Step           Time
       50905000   101810.00000

   Energies (kJ/mol)
        G96Bond       G96Angle    Proper Dih.  Improper Dih.          LJ-14
    2.31088e+03    3.61275e+03    2.78849e+03    1.06974e+03   -3.60823e+02
     Coulomb-14        LJ (SR)  Disper. corr.   Coulomb (SR)   Coul. recip.
    2.79643e+04    6.02981e+04   -4.34947e+03   -5.01180e+05    2.99774e+03
      Potential    Kinetic En.   Total Energy  Conserved En.    Temperature
   -4.04848e+05    7.14017e+04   -3.33446e+05    1.20883e+07    2.96208e+02
 Pres. DC (bar) Pressure (bar)   Constr. rmsd
   -2.46237e+02    1.87331e+02    0.00000e+00

           Step           Time
       50910000   101820.00000

   Energies (kJ/mol)
        G96Bond       G96Angle    Proper Dih.  Improper Dih.          LJ-14
    2.13152e+03    3.70528e+03    2.79510e+03    1.01152e+03   -2.39452e+02
     Coulomb-14        LJ (SR)  Disper. corr.   Coulomb (SR)   Coul. recip.
    2.82237e+04    5.83161e+04   -4.32851e+03   -4.98477e+05    3.03706e+03
      Potential    Kinetic En.   Total Energy  Conserved En.    Temperature
   -4.03824e+05    7.25008e+04   -3.31323e+05    1.20901e+07    3.00767e+02
 Pres. DC (bar) Pressure (bar)   Constr. rmsd
   -2.43871e+02   -3.75314e+01    0.00000e+00

           Step           Time
       50915000   101830.00000

   Energies (kJ/mol)
        G96Bond       G96Angle    Proper Dih.  Improper Dih.          LJ-14
    2.32318e+03    3.80993e+03    2.91129e+03    1.10905e+03   -2.81742e+02
     Coulomb-14        LJ (SR)  Disper. corr.   Coulomb (SR)   Coul. recip.
    2.81687e+04    5.96046e+04   -4.34817e+03   -4.99575e+05    2.92692e+03
      Potential    Kinetic En.   Total Energy  Conserved En.    Temperature
   -4.03351e+05    7.23400e+04   -3.31011e+05    1.20908e+07    3.00100e+02
 Pres. DC (bar) Pressure (bar)   Constr. rmsd
   -2.46090e+02    1.51548e+02    0.00000e+00

           Step           Time
       50920000   101840.00000

   Energies (kJ/mol)
        G96Bond       G96Angle    Proper Dih.  Improper Dih.          LJ-14
    2.30407e+03    3.68379e+03    2.89987e+03    1.07608e+03   -3.13700e+02
     Coulomb-14        LJ (SR)  Disper. corr.   Coulomb (SR)   Coul. recip.
    2.79693e+04    5.90241e+04   -4.35392e+03   -4.99738e+05    3.04388e+03
      Potential    Kinetic En.   Total Energy  Conserved En.    Temperature
   -4.04404e+05    7.17281e+04   -3.32676e+05    1.20916e+07    2.97562e+02
 Pres. DC (bar) Pressure (bar)   Constr. rmsd
   -2.46740e+02    1.82295e+01    0.00000e+00

           Step           Time
       50925000   101850.00000

   Energies (kJ/mol)
        G96Bond       G96Angle    Proper Dih.  Improper Dih.          LJ-14
    2.40820e+03    3.68320e+03    2.81629e+03    1.16099e+03   -3.58762e+02
     Coulomb-14        LJ (SR)  Disper. corr.   Coulomb (SR)   Coul. recip.
    2.81494e+04    5.79369e+04   -4.29798e+03   -4.96660e+05    3.03974e+03
      Potential    Kinetic En.   Total Energy  Conserved En.    Temperature
   -4.02122e+05    7.24219e+04   -3.29700e+05    1.20933e+07    3.00440e+02
 Pres. DC (bar) Pressure (bar)   Constr. rmsd
   -2.40448e+02    6.02215e+00    0.00000e+00

           Step           Time
       50930000   101860.00000

   Energies (kJ/mol)
        G96Bond       G96Angle    Proper Dih.  Improper Dih.          LJ-14
    2.31241e+03    3.83422e+03    2.80497e+03    1.12953e+03   -3.42410e+02
     Coulomb-14        LJ (SR)  Disper. corr.   Coulomb (SR)   Coul. recip.
    2.78905e+04    5.84097e+04   -4.31103e+03   -4.96463e+05    2.99883e+03
      Potential    Kinetic En.   Total Energy  Conserved En.    Temperature
   -4.01736e+05    7.27101e+04   -3.29026e+05    1.20981e+07    3.01636e+02
 Pres. DC (bar) Pressure (bar)   Constr. rmsd
   -2.41909e+02   -1.49092e+02    0.00000e+00

           Step           Time
       50935000   101870.00000

   Energies (kJ/mol)
        G96Bond       G96Angle    Proper Dih.  Improper Dih.          LJ-14
    2.26633e+03    3.69735e+03    2.80750e+03    1.04299e+03   -2.80007e+02
     Coulomb-14        LJ (SR)  Disper. corr.   Coulomb (SR)   Coul. recip.
    2.80688e+04    6.02508e+04   -4.35286e+03   -5.01455e+05    2.94559e+03
      Potential    Kinetic En.   Total Energy  Conserved En.    Temperature
   -4.05009e+05    7.16454e+04   -3.33363e+05    1.20988e+07    2.97219e+02
 Pres. DC (bar) Pressure (bar)   Constr. rmsd
   -2.46620e+02    1.31447e+02    0.00000e+00

           Step           Time
       50940000   101880.00000

   Energies (kJ/mol)
        G96Bond       G96Angle    Proper Dih.  Improper Dih.          LJ-14
    2.27913e+03    3.62494e+03    2.79746e+03    1.04620e+03   -2.22211e+02
     Coulomb-14        LJ (SR)  Disper. corr.   Coulomb (SR)   Coul. recip.
    2.80800e+04    5.88316e+04   -4.33981e+03   -4.97787e+05    2.97781e+03
      Potential    Kinetic En.   Total Energy  Conserved En.    Temperature
   -4.02712e+05    7.26298e+04   -3.30082e+05    1.20996e+07    3.01302e+02
 Pres. DC (bar) Pressure (bar)   Constr. rmsd
   -2.45145e+02    1.84309e+02    0.00000e+00

           Step           Time
       50945000   101890.00000

   Energies (kJ/mol)
        G96Bond       G96Angle    Proper Dih.  Improper Dih.          LJ-14
    2.40452e+03    3.67485e+03    2.74038e+03    1.14940e+03   -2.84311e+02
     Coulomb-14        LJ (SR)  Disper. corr.   Coulomb (SR)   Coul. recip.
    2.82695e+04    6.02177e+04   -4.33956e+03   -5.00277e+05    3.05814e+03
      Potential    Kinetic En.   Total Energy  Conserved En.    Temperature
   -4.03386e+05    7.27862e+04   -3.30600e+05    1.21003e+07    3.01951e+02
 Pres. DC (bar) Pressure (bar)   Constr. rmsd
   -2.45117e+02    5.80683e+01    0.00000e+00

           Step           Time
       50950000   101900.00000

   Energies (kJ/mol)
        G96Bond       G96Angle    Proper Dih.  Improper Dih.          LJ-14
    2.22972e+03    3.70104e+03    2.82504e+03    1.09224e+03   -3.55786e+02
     Coulomb-14        LJ (SR)  Disper. corr.   Coulomb (SR)   Coul. recip.
    2.81109e+04    5.86450e+04   -4.34005e+03   -4.97796e+05    3.05084e+03
      Potential    Kinetic En.   Total Energy  Conserved En.    Temperature
   -4.02837e+05    7.17717e+04   -3.31066e+05    1.21012e+07    2.97743e+02
 Pres. DC (bar) Pressure (bar)   Constr. rmsd
   -2.45173e+02   -1.46907e+02    0.00000e+00

           Step           Time
       50955000   101910.00000

   Energies (kJ/mol)
        G96Bond       G96Angle    Proper Dih.  Improper Dih.          LJ-14
    2.40935e+03    3.60501e+03    2.76932e+03    1.07987e+03   -3.22578e+02
     Coulomb-14        LJ (SR)  Disper. corr.   Coulomb (SR)   Coul. recip.
    2.82464e+04    6.04553e+04   -4.35048e+03   -5.00611e+05    3.00606e+03
      Potential    Kinetic En.   Total Energy  Conserved En.    Temperature
   -4.03713e+05    7.22833e+04   -3.31430e+05    1.21018e+07    2.99865e+02
 Pres. DC (bar) Pressure (bar)   Constr. rmsd
   -2.46351e+02    5.28639e+02    0.00000e+00

           Step           Time
       50960000   101920.00000

   Energies (kJ/mol)
        G96Bond       G96Angle    Proper Dih.  Improper Dih.          LJ-14
    2.31052e+03    3.74369e+03    2.82827e+03    1.13752e+03   -2.38952e+02
     Coulomb-14        LJ (SR)  Disper. corr.   Coulomb (SR)   Coul. recip.
    2.80281e+04    5.81570e+04   -4.32056e+03   -4.96963e+05    2.99971e+03
      Potential    Kinetic En.   Total Energy  Conserved En.    Temperature
   -4.02318e+05    7.15190e+04   -3.30799e+05    1.21023e+07    2.96694e+02
 Pres. DC (bar) Pressure (bar)   Constr. rmsd
   -2.42978e+02   -3.99804e+02    0.00000e+00

           Step           Time
       50965000   101930.00000

   Energies (kJ/mol)
        G96Bond       G96Angle    Proper Dih.  Improper Dih.          LJ-14
    2.29889e+03    3.77479e+03    2.85653e+03    1.12452e+03   -2.73561e+02
     Coulomb-14        LJ (SR)  Disper. corr.   Coulomb (SR)   Coul. recip.
    2.78977e+04    5.79267e+04   -4.34396e+03   -4.97954e+05    3.11922e+03
      Potential    Kinetic En.   Total Energy  Conserved En.    Temperature
   -4.03573e+05    7.20894e+04   -3.31484e+05    1.21026e+07    2.99060e+02
 Pres. DC (bar) Pressure (bar)   Constr. rmsd
   -2.45614e+02   -9.70947e+01    0.00000e+00

           Step           Time
       50970000   101940.00000

   Energies (kJ/mol)
        G96Bond       G96Angle    Proper Dih.  Improper Dih.          LJ-14
    2.31754e+03    3.65585e+03    2.71320e+03    1.09508e+03   -2.96921e+02
     Coulomb-14        LJ (SR)  Disper. corr.   Coulomb (SR)   Coul. recip.
    2.78925e+04    5.92945e+04   -4.35414e+03   -4.98559e+05    3.01554e+03
      Potential    Kinetic En.   Total Energy  Conserved En.    Temperature
   -4.03226e+05    7.24815e+04   -3.30745e+05    1.21031e+07    3.00687e+02
 Pres. DC (bar) Pressure (bar)   Constr. rmsd
   -2.46765e+02    8.74282e+01    0.00000e+00

           Step           Time
       50975000   101950.00000

   Energies (kJ/mol)
        G96Bond       G96Angle    Proper Dih.  Improper Dih.          LJ-14
    2.26043e+03    3.62634e+03    2.84679e+03    1.11653e+03   -2.01273e+02
     Coulomb-14        LJ (SR)  Disper. corr.   Coulomb (SR)   Coul. recip.
    2.80189e+04    5.94072e+04   -4.32219e+03   -4.98360e+05    2.96128e+03
      Potential    Kinetic En.   Total Energy  Conserved En.    Temperature
   -4.02646e+05    7.26316e+04   -3.30015e+05    1.21034e+07    3.01310e+02
 Pres. DC (bar) Pressure (bar)   Constr. rmsd
   -2.43161e+02    3.09872e+02    0.00000e+00

           Step           Time
       50980000   101960.00000

   Energies (kJ/mol)
        G96Bond       G96Angle    Proper Dih.  Improper Dih.          LJ-14
    2.58403e+03    3.47523e+03    2.82433e+03    1.09243e+03   -3.50453e+02
     Coulomb-14        LJ (SR)  Disper. corr.   Coulomb (SR)   Coul. recip.
    2.79157e+04    5.74923e+04   -4.28384e+03   -4.95562e+05    2.99090e+03
      Potential    Kinetic En.   Total Energy  Conserved En.    Temperature
   -4.01821e+05    7.25762e+04   -3.29245e+05    1.21041e+07    3.01080e+02
 Pres. DC (bar) Pressure (bar)   Constr. rmsd
   -2.38871e+02   -4.77893e+02    0.00000e+00

           Step           Time
       50985000   101970.00000

   Energies (kJ/mol)
        G96Bond       G96Angle    Proper Dih.  Improper Dih.          LJ-14
    2.32758e+03    3.59198e+03    2.87090e+03    1.11893e+03   -2.73624e+02
     Coulomb-14        LJ (SR)  Disper. corr.   Coulomb (SR)   Coul. recip.
    2.78722e+04    5.94773e+04   -4.38276e+03   -4.98629e+05    2.91111e+03
      Potential    Kinetic En.   Total Energy  Conserved En.    Temperature
   -4.03115e+05    7.20041e+04   -3.31111e+05    1.21051e+07    2.98707e+02
 Pres. DC (bar) Pressure (bar)   Constr. rmsd
   -2.50015e+02    3.46599e+02    0.00000e+00

           Step           Time
       50990000   101980.00000

   Energies (kJ/mol)
        G96Bond       G96Angle    Proper Dih.  Improper Dih.          LJ-14
    2.43522e+03    3.66578e+03    2.81409e+03    1.03849e+03   -2.85568e+02
     Coulomb-14        LJ (SR)  Disper. corr.   Coulomb (SR)   Coul. recip.
    2.78035e+04    5.79571e+04   -4.30392e+03   -4.96062e+05    3.08691e+03
      Potential    Kinetic En.   Total Energy  Conserved En.    Temperature
   -4.01851e+05    7.26114e+04   -3.29239e+05    1.21058e+07    3.01226e+02
 Pres. DC (bar) Pressure (bar)   Constr. rmsd
   -2.41112e+02   -4.17735e+02    0.00000e+00

           Step           Time
       50995000   101990.00000

   Energies (kJ/mol)
        G96Bond       G96Angle    Proper Dih.  Improper Dih.          LJ-14
    2.42666e+03    3.76744e+03    2.74405e+03    1.15613e+03   -3.18289e+02
     Coulomb-14        LJ (SR)  Disper. corr.   Coulomb (SR)   Coul. recip.
    2.79534e+04    5.84569e+04   -4.30147e+03   -4.97428e+05    3.10075e+03
      Potential    Kinetic En.   Total Energy  Conserved En.    Temperature
   -4.02443e+05    7.19295e+04   -3.30513e+05    1.21070e+07    2.98397e+02
 Pres. DC (bar) Pressure (bar)   Constr. rmsd
   -2.40838e+02   -2.35495e+02    0.00000e+00

           Step           Time
       51000000   102000.00000

   Energies (kJ/mol)
        G96Bond       G96Angle    Proper Dih.  Improper Dih.          LJ-14
    2.28138e+03    3.47111e+03    2.79824e+03    1.04191e+03   -3.05785e+02
     Coulomb-14        LJ (SR)  Disper. corr.   Coulomb (SR)   Coul. recip.
    2.81022e+04    5.84630e+04   -4.29768e+03   -4.98174e+05    3.02065e+03
      Potential    Kinetic En.   Total Energy  Conserved En.    Temperature
   -4.03598e+05    7.14892e+04   -3.32109e+05    1.21100e+07    2.96571e+02
 Pres. DC (bar) Pressure (bar)   Constr. rmsd
   -2.40414e+02   -3.13776e+02    0.00000e+00

           Step           Time
       51005000   102010.00000

   Energies (kJ/mol)
        G96Bond       G96Angle    Proper Dih.  Improper Dih.          LJ-14
    2.29129e+03    3.67294e+03    2.79469e+03    1.15394e+03   -3.75331e+02
     Coulomb-14        LJ (SR)  Disper. corr.   Coulomb (SR)   Coul. recip.
    2.80193e+04    5.70327e+04   -4.27623e+03   -4.94793e+05    3.16392e+03
      Potential    Kinetic En.   Total Energy  Conserved En.    Temperature
   -4.01316e+05    7.27408e+04   -3.28575e+05    1.21110e+07    3.01763e+02
 Pres. DC (bar) Pressure (bar)   Constr. rmsd
   -2.38024e+02   -6.37971e+02    0.00000e+00

           Step           Time
       51010000   102020.00000

   Energies (kJ/mol)
        G96Bond       G96Angle    Proper Dih.  Improper Dih.          LJ-14
    2.17694e+03    3.89041e+03    2.92540e+03    1.09052e+03   -2.60240e+02
     Coulomb-14        LJ (SR)  Disper. corr.   Coulomb (SR)   Coul. recip.
    2.81858e+04    5.82159e+04   -4.33049e+03   -4.97114e+05    3.04606e+03
      Potential    Kinetic En.   Total Energy  Conserved En.    Temperature
   -4.02174e+05    7.21517e+04   -3.30022e+05    1.21124e+07    2.99319e+02
 Pres. DC (bar) Pressure (bar)   Constr. rmsd
   -2.44094e+02    1.70431e+02    0.00000e+00

           Step           Time
       51015000   102030.00000

   Energies (kJ/mol)
        G96Bond       G96Angle    Proper Dih.  Improper Dih.          LJ-14
    2.17863e+03    3.74039e+03    2.88849e+03    1.12899e+03   -3.10568e+02
     Coulomb-14        LJ (SR)  Disper. corr.   Coulomb (SR)   Coul. recip.
    2.80323e+04    5.89097e+04   -4.32377e+03   -4.98614e+05    2.92691e+03
      Potential    Kinetic En.   Total Energy  Conserved En.    Temperature
   -4.03443e+05    7.35203e+04   -3.29923e+05    1.21145e+07    3.04996e+02
 Pres. DC (bar) Pressure (bar)   Constr. rmsd
   -2.43339e+02    3.68030e+01    0.00000e+00

           Step           Time
       51020000   102040.00000

   Energies (kJ/mol)
        G96Bond       G96Angle    Proper Dih.  Improper Dih.          LJ-14
    2.28362e+03    3.78609e+03    2.86115e+03    1.16946e+03   -2.78613e+02
     Coulomb-14        LJ (SR)  Disper. corr.   Coulomb (SR)   Coul. recip.
    2.80857e+04    5.86861e+04   -4.32746e+03   -4.98326e+05    3.00884e+03
      Potential    Kinetic En.   Total Energy  Conserved En.    Temperature
   -4.03051e+05    7.31378e+04   -3.29913e+05    1.21153e+07    3.03410e+02
 Pres. DC (bar) Pressure (bar)   Constr. rmsd
   -2.43754e+02    5.53549e+01    0.00000e+00

           Step           Time
       51025000   102050.00000

   Energies (kJ/mol)
        G96Bond       G96Angle    Proper Dih.  Improper Dih.          LJ-14
    2.33650e+03    3.71690e+03    2.86875e+03    1.07454e+03   -2.20921e+02
     Coulomb-14        LJ (SR)  Disper. corr.   Coulomb (SR)   Coul. recip.
    2.82246e+04    5.87252e+04   -4.31857e+03   -4.98352e+05    3.08945e+03
      Potential    Kinetic En.   Total Energy  Conserved En.    Temperature
   -4.02856e+05    7.20275e+04   -3.30828e+05    1.21176e+07    2.98804e+02
 Pres. DC (bar) Pressure (bar)   Constr. rmsd
   -2.42754e+02   -2.14470e+02    0.00000e+00

           Step           Time
       51030000   102060.00000

   Energies (kJ/mol)
        G96Bond       G96Angle    Proper Dih.  Improper Dih.          LJ-14
    2.33198e+03    3.83530e+03    2.84651e+03    1.10241e+03   -2.87321e+02
     Coulomb-14        LJ (SR)  Disper. corr.   Coulomb (SR)   Coul. recip.
    2.78979e+04    5.70767e+04   -4.28023e+03   -4.95076e+05    3.04449e+03
      Potential    Kinetic En.   Total Energy  Conserved En.    Temperature
   -4.01508e+05    7.36529e+04   -3.27856e+05    1.21191e+07    3.05547e+02
 Pres. DC (bar) Pressure (bar)   Constr. rmsd
   -2.38469e+02   -3.21899e+02    0.00000e+00

           Step           Time
       51035000   102070.00000

   Energies (kJ/mol)
        G96Bond       G96Angle    Proper Dih.  Improper Dih.          LJ-14
    2.33755e+03    3.81314e+03    2.68857e+03    1.09058e+03   -2.53230e+02
     Coulomb-14        LJ (SR)  Disper. corr.   Coulomb (SR)   Coul. recip.
    2.81128e+04    5.85908e+04   -4.32956e+03   -4.98288e+05    3.02912e+03
      Potential    Kinetic En.   Total Energy  Conserved En.    Temperature
   -4.03208e+05    7.15065e+04   -3.31701e+05    1.21199e+07    2.96642e+02
 Pres. DC (bar) Pressure (bar)   Constr. rmsd
   -2.43990e+02   -7.42509e+01    0.00000e+00

           Step           Time
       51040000   102080.00000

   Energies (kJ/mol)
        G96Bond       G96Angle    Proper Dih.  Improper Dih.          LJ-14
    2.31638e+03    3.79368e+03    2.75167e+03    1.05092e+03   -2.71858e+02
     Coulomb-14        LJ (SR)  Disper. corr.   Coulomb (SR)   Coul. recip.
    2.80903e+04    5.93216e+04   -4.34454e+03   -4.99649e+05    2.99973e+03
      Potential    Kinetic En.   Total Energy  Conserved En.    Temperature
   -4.03941e+05    7.25016e+04   -3.31440e+05    1.21202e+07    3.00771e+02
 Pres. DC (bar) Pressure (bar)   Constr. rmsd
   -2.45679e+02    9.26733e+01    0.00000e+00

           Step           Time
       51045000   102090.00000

   Energies (kJ/mol)
        G96Bond       G96Angle    Proper Dih.  Improper Dih.          LJ-14
    2.26517e+03    3.66461e+03    2.74620e+03    1.18853e+03   -2.93905e+02
     Coulomb-14        LJ (SR)  Disper. corr.   Coulomb (SR)   Coul. recip.
    2.80236e+04    5.86021e+04   -4.36329e+03   -4.99080e+05    3.02474e+03
      Potential    Kinetic En.   Total Energy  Conserved En.    Temperature
   -4.04223e+05    7.18075e+04   -3.32415e+05    1.21213e+07    2.97891e+02
 Pres. DC (bar) Pressure (bar)   Constr. rmsd
   -2.47802e+02    1.30933e+02    0.00000e+00

           Step           Time
       51050000   102100.00000

   Energies (kJ/mol)
        G96Bond       G96Angle    Proper Dih.  Improper Dih.          LJ-14
    2.33060e+03    3.71559e+03    2.70304e+03    1.14900e+03   -3.18483e+02
     Coulomb-14        LJ (SR)  Disper. corr.   Coulomb (SR)   Coul. recip.
    2.80223e+04    5.91325e+04   -4.32119e+03   -4.98142e+05    2.99596e+03
      Potential    Kinetic En.   Total Energy  Conserved En.    Temperature
   -4.02732e+05    7.27862e+04   -3.29946e+05    1.21220e+07    3.01951e+02
 Pres. DC (bar) Pressure (bar)   Constr. rmsd
   -2.43049e+02   -1.01028e+00    0.00000e+00

           Step           Time
       51055000   102110.00000

   Energies (kJ/mol)
        G96Bond       G96Angle    Proper Dih.  Improper Dih.          LJ-14
    2.34973e+03    3.50176e+03    2.80233e+03    1.08492e+03   -2.56007e+02
     Coulomb-14        LJ (SR)  Disper. corr.   Coulomb (SR)   Coul. recip.
    2.81251e+04    5.84528e+04   -4.35687e+03   -4.98262e+05    2.93593e+03
      Potential    Kinetic En.   Total Energy  Conserved En.    Temperature
   -4.03622e+05    7.20226e+04   -3.31599e+05    1.21228e+07    2.98783e+02
 Pres. DC (bar) Pressure (bar)   Constr. rmsd
   -2.47074e+02   -1.35539e+02    0.00000e+00

           Step           Time
       51060000   102120.00000

   Energies (kJ/mol)
        G96Bond       G96Angle    Proper Dih.  Improper Dih.          LJ-14
    2.25972e+03    3.80898e+03    2.78203e+03    1.05934e+03   -2.06085e+02
     Coulomb-14        LJ (SR)  Disper. corr.   Coulomb (SR)   Coul. recip.
    2.79844e+04    5.89448e+04   -4.34750e+03   -4.98345e+05    3.10505e+03
      Potential    Kinetic En.   Total Energy  Conserved En.    Temperature
   -4.02954e+05    7.20451e+04   -3.30909e+05    1.21234e+07    2.98877e+02
 Pres. DC (bar) Pressure (bar)   Constr. rmsd
   -2.46013e+02    2.86583e+02    0.00000e+00

           Step           Time
       51065000   102130.00000

   Energies (kJ/mol)
        G96Bond       G96Angle    Proper Dih.  Improper Dih.          LJ-14
    2.29262e+03    3.75712e+03    2.74164e+03    1.06824e+03   -3.19344e+02
     Coulomb-14        LJ (SR)  Disper. corr.   Coulomb (SR)   Coul. recip.
    2.79902e+04    5.93107e+04   -4.36175e+03   -4.99021e+05    2.94989e+03
      Potential    Kinetic En.   Total Energy  Conserved En.    Temperature
   -4.03592e+05    7.19671e+04   -3.31624e+05    1.21250e+07    2.98553e+02
 Pres. DC (bar) Pressure (bar)   Constr. rmsd
   -2.47627e+02    1.80409e+02    0.00000e+00

           Step           Time
       51070000   102140.00000

   Energies (kJ/mol)
        G96Bond       G96Angle    Proper Dih.  Improper Dih.          LJ-14
    2.23503e+03    3.57101e+03    2.62131e+03    1.16361e+03   -2.46033e+02
     Coulomb-14        LJ (SR)  Disper. corr.   Coulomb (SR)   Coul. recip.
    2.82391e+04    5.75892e+04   -4.31590e+03   -4.97452e+05    3.01332e+03
      Potential    Kinetic En.   Total Energy  Conserved En.    Temperature
   -4.03582e+05    7.21455e+04   -3.31436e+05    1.21269e+07    2.99293e+02
 Pres. DC (bar) Pressure (bar)   Constr. rmsd
   -2.42455e+02   -2.01581e+02    0.00000e+00

           Step           Time
       51075000   102150.00000

   Energies (kJ/mol)
        G96Bond       G96Angle    Proper Dih.  Improper Dih.          LJ-14
    2.36824e+03    3.65547e+03    2.74273e+03    1.07486e+03   -2.81753e+02
     Coulomb-14        LJ (SR)  Disper. corr.   Coulomb (SR)   Coul. recip.
    2.80978e+04    5.91719e+04   -4.35971e+03   -5.00050e+05    2.96712e+03
      Potential    Kinetic En.   Total Energy  Conserved En.    Temperature
   -4.04613e+05    7.22342e+04   -3.32379e+05    1.21279e+07    2.99661e+02
 Pres. DC (bar) Pressure (bar)   Constr. rmsd
   -2.47396e+02    1.35599e+01    0.00000e+00

           Step           Time
       51080000   102160.00000

   Energies (kJ/mol)
        G96Bond       G96Angle    Proper Dih.  Improper Dih.          LJ-14
    2.36095e+03    3.69307e+03    2.64507e+03    1.11613e+03   -3.15919e+02
     Coulomb-14        LJ (SR)  Disper. corr.   Coulomb (SR)   Coul. recip.
    2.79764e+04    5.92502e+04   -4.31454e+03   -4.98926e+05    3.04645e+03
      Potential    Kinetic En.   Total Energy  Conserved En.    Temperature
   -4.03469e+05    7.25399e+04   -3.30929e+05    1.21287e+07    3.00930e+02
 Pres. DC (bar) Pressure (bar)   Constr. rmsd
   -2.42302e+02   -4.27001e+01    0.00000e+00

           Step           Time
       51085000   102170.00000

   Energies (kJ/mol)
        G96Bond       G96Angle    Proper Dih.  Improper Dih.          LJ-14
    2.29171e+03    3.65015e+03    2.71788e+03    1.07039e+03   -2.69673e+02
     Coulomb-14        LJ (SR)  Disper. corr.   Coulomb (SR)   Coul. recip.
    2.79638e+04    6.02911e+04   -4.37366e+03   -5.00827e+05    2.99279e+03
      Potential    Kinetic En.   Total Energy  Conserved En.    Temperature
   -4.04493e+05    7.17926e+04   -3.32700e+05    1.21310e+07    2.97829e+02
 Pres. DC (bar) Pressure (bar)   Constr. rmsd
   -2.48979e+02    3.57460e+02    0.00000e+00

           Step           Time
       51090000   102180.00000

   Energies (kJ/mol)
        G96Bond       G96Angle    Proper Dih.  Improper Dih.          LJ-14
    2.36814e+03    3.70429e+03    2.71467e+03    1.01542e+03   -2.47616e+02
     Coulomb-14        LJ (SR)  Disper. corr.   Coulomb (SR)   Coul. recip.
    2.82053e+04    5.97675e+04   -4.35341e+03   -4.99571e+05    3.01379e+03
      Potential    Kinetic En.   Total Energy  Conserved En.    Temperature
   -4.03383e+05    7.21970e+04   -3.31186e+05    1.21319e+07    2.99507e+02
 Pres. DC (bar) Pressure (bar)   Constr. rmsd
   -2.46682e+02    3.76300e+02    0.00000e+00

           Step           Time
       51095000   102190.00000

   Energies (kJ/mol)
        G96Bond       G96Angle    Proper Dih.  Improper Dih.          LJ-14
    2.25375e+03    3.65456e+03    2.82027e+03    1.02573e+03   -3.08871e+02
     Coulomb-14        LJ (SR)  Disper. corr.   Coulomb (SR)   Coul. recip.
    2.81940e+04    5.92367e+04   -4.33783e+03   -4.98401e+05    3.10514e+03
      Potential    Kinetic En.   Total Energy  Conserved En.    Temperature
   -4.02757e+05    7.24632e+04   -3.30294e+05    1.21322e+07    3.00611e+02
 Pres. DC (bar) Pressure (bar)   Constr. rmsd
   -2.44921e+02    1.33075e+02    0.00000e+00

           Step           Time
       51100000   102200.00000

   Energies (kJ/mol)
        G96Bond       G96Angle    Proper Dih.  Improper Dih.          LJ-14
    2.28345e+03    3.72635e+03    2.74699e+03    1.04361e+03   -2.64400e+02
     Coulomb-14        LJ (SR)  Disper. corr.   Coulomb (SR)   Coul. recip.
    2.80669e+04    5.92958e+04   -4.35157e+03   -4.99465e+05    3.01400e+03
      Potential    Kinetic En.   Total Energy  Conserved En.    Temperature
   -4.03904e+05    7.22831e+04   -3.31621e+05    1.21332e+07    2.99864e+02
 Pres. DC (bar) Pressure (bar)   Constr. rmsd
   -2.46474e+02    1.18014e+02    0.00000e+00

           Step           Time
       51105000   102210.00000

   Energies (kJ/mol)
        G96Bond       G96Angle    Proper Dih.  Improper Dih.          LJ-14
    2.28680e+03    3.67444e+03    2.79829e+03    1.07928e+03   -3.05897e+02
     Coulomb-14        LJ (SR)  Disper. corr.   Coulomb (SR)   Coul. recip.
    2.79021e+04    5.95057e+04   -4.36657e+03   -4.99211e+05    3.00240e+03
      Potential    Kinetic En.   Total Energy  Conserved En.    Temperature
   -4.03634e+05    7.25330e+04   -3.31101e+05    1.21339e+07    3.00901e+02
 Pres. DC (bar) Pressure (bar)   Constr. rmsd
   -2.48174e+02    2.87032e+02    0.00000e+00

           Step           Time
       51110000   102220.00000

   Energies (kJ/mol)
        G96Bond       G96Angle    Proper Dih.  Improper Dih.          LJ-14
    2.26219e+03    3.94090e+03    2.78245e+03    1.08187e+03   -3.10052e+02
     Coulomb-14        LJ (SR)  Disper. corr.   Coulomb (SR)   Coul. recip.
    2.79239e+04    5.92031e+04   -4.31821e+03   -4.98439e+05    3.04019e+03
      Potential    Kinetic En.   Total Energy  Conserved En.    Temperature
   -4.02833e+05    7.36919e+04   -3.29141e+05    1.21346e+07    3.05708e+02
 Pres. DC (bar) Pressure (bar)   Constr. rmsd
   -2.42714e+02    2.53509e+02    0.00000e+00

           Step           Time
       51115000   102230.00000

   Energies (kJ/mol)
        G96Bond       G96Angle    Proper Dih.  Improper Dih.          LJ-14
    2.23289e+03    3.71318e+03    2.72736e+03    1.09222e+03   -2.34331e+02
     Coulomb-14        LJ (SR)  Disper. corr.   Coulomb (SR)   Coul. recip.
    2.81568e+04    5.83464e+04   -4.32000e+03   -4.98457e+05    3.05683e+03
      Potential    Kinetic En.   Total Energy  Conserved En.    Temperature
   -4.03685e+05    7.25418e+04   -3.31144e+05    1.21352e+07    3.00937e+02
 Pres. DC (bar) Pressure (bar)   Constr. rmsd
   -2.42916e+02   -1.31402e+02    0.00000e+00

           Step           Time
       51120000   102240.00000

   Energies (kJ/mol)
        G96Bond       G96Angle    Proper Dih.  Improper Dih.          LJ-14
    2.27339e+03    3.64051e+03    2.75313e+03    1.06256e+03   -2.79968e+02
     Coulomb-14        LJ (SR)  Disper. corr.   Coulomb (SR)   Coul. recip.
    2.80641e+04    5.89203e+04   -4.37399e+03   -4.98487e+05    2.94072e+03
      Potential    Kinetic En.   Total Energy  Conserved En.    Temperature
   -4.03486e+05    7.20399e+04   -3.31446e+05    1.21361e+07    2.98855e+02
 Pres. DC (bar) Pressure (bar)   Constr. rmsd
   -2.49017e+02    1.13790e+02    0.00000e+00

           Step           Time
       51125000   102250.00000

   Energies (kJ/mol)
        G96Bond       G96Angle    Proper Dih.  Improper Dih.          LJ-14
    2.34943e+03    3.77171e+03    2.91092e+03    1.15534e+03   -3.36476e+02
     Coulomb-14        LJ (SR)  Disper. corr.   Coulomb (SR)   Coul. recip.
    2.80777e+04    5.70051e+04   -4.30901e+03   -4.95489e+05    3.01012e+03
      Potential    Kinetic En.   Total Energy  Conserved En.    Temperature
   -4.01854e+05    7.24156e+04   -3.29438e+05    1.21370e+07    3.00414e+02
 Pres. DC (bar) Pressure (bar)   Constr. rmsd
   -2.41682e+02   -3.76455e+02    0.00000e+00

           Step           Time
       51130000   102260.00000

   Energies (kJ/mol)
        G96Bond       G96Angle    Proper Dih.  Improper Dih.          LJ-14
    2.36999e+03    3.74543e+03    2.82711e+03    1.10948e+03   -3.14120e+02
     Coulomb-14        LJ (SR)  Disper. corr.   Coulomb (SR)   Coul. recip.
    2.80496e+04    5.88964e+04   -4.36599e+03   -4.99227e+05    2.93294e+03
      Potential    Kinetic En.   Total Energy  Conserved En.    Temperature
   -4.03976e+05    7.29733e+04   -3.31003e+05    1.21373e+07    3.02727e+02
 Pres. DC (bar) Pressure (bar)   Constr. rmsd
   -2.48108e+02    1.64139e+02    0.00000e+00

           Step           Time
       51135000   102270.00000

   Energies (kJ/mol)
        G96Bond       G96Angle    Proper Dih.  Improper Dih.          LJ-14
    2.40633e+03    3.67240e+03    2.77257e+03    1.03788e+03   -2.96322e+02
     Coulomb-14        LJ (SR)  Disper. corr.   Coulomb (SR)   Coul. recip.
    2.80662e+04    5.75497e+04   -4.26800e+03   -4.95659e+05    3.15634e+03
      Potential    Kinetic En.   Total Energy  Conserved En.    Temperature
   -4.01562e+05    7.20117e+04   -3.29550e+05    1.21377e+07    2.98738e+02
 Pres. DC (bar) Pressure (bar)   Constr. rmsd
   -2.37110e+02   -5.42649e+02    0.00000e+00

Writing checkpoint, step 51137300 at Mon Jul 29 20:52:43 2024


           Step           Time
       51140000   102280.00000

   Energies (kJ/mol)
        G96Bond       G96Angle    Proper Dih.  Improper Dih.          LJ-14
    2.33198e+03    3.87578e+03    2.81162e+03    1.16387e+03   -3.24307e+02
     Coulomb-14        LJ (SR)  Disper. corr.   Coulomb (SR)   Coul. recip.
    2.80605e+04    5.86272e+04   -4.34085e+03   -4.98427e+05    2.95759e+03
      Potential    Kinetic En.   Total Energy  Conserved En.    Temperature
   -4.03263e+05    7.31689e+04   -3.30095e+05    1.21389e+07    3.03539e+02
 Pres. DC (bar) Pressure (bar)   Constr. rmsd
   -2.45262e+02    1.91569e+02    0.00000e+00

           Step           Time
       51145000   102290.00000

   Energies (kJ/mol)
        G96Bond       G96Angle    Proper Dih.  Improper Dih.          LJ-14
    2.37409e+03    3.67017e+03    2.79926e+03    1.20896e+03   -3.47303e+02
     Coulomb-14        LJ (SR)  Disper. corr.   Coulomb (SR)   Coul. recip.
    2.79709e+04    5.81686e+04   -4.31008e+03   -4.97165e+05    3.00147e+03
      Potential    Kinetic En.   Total Energy  Conserved En.    Temperature
   -4.02629e+05    7.17705e+04   -3.30859e+05    1.21407e+07    2.97738e+02
 Pres. DC (bar) Pressure (bar)   Constr. rmsd
   -2.41803e+02   -2.80549e+02    0.00000e+00

           Step           Time
       51150000   102300.00000

   Energies (kJ/mol)
        G96Bond       G96Angle    Proper Dih.  Improper Dih.          LJ-14
    2.29797e+03    3.59736e+03    2.77963e+03    1.20807e+03   -2.17691e+02
     Coulomb-14        LJ (SR)  Disper. corr.   Coulomb (SR)   Coul. recip.
    2.81691e+04    5.70618e+04   -4.29118e+03   -4.95362e+05    3.10605e+03
      Potential    Kinetic En.   Total Energy  Conserved En.    Temperature
   -4.01651e+05    7.31049e+04   -3.28546e+05    1.21426e+07    3.03273e+02
 Pres. DC (bar) Pressure (bar)   Constr. rmsd
   -2.39689e+02   -3.31957e+02    0.00000e+00

           Step           Time
       51155000   102310.00000

   Energies (kJ/mol)
        G96Bond       G96Angle    Proper Dih.  Improper Dih.          LJ-14
    2.32787e+03    3.70932e+03    2.74384e+03    1.16790e+03   -3.73560e+02
     Coulomb-14        LJ (SR)  Disper. corr.   Coulomb (SR)   Coul. recip.
    2.79904e+04    5.90004e+04   -4.33773e+03   -4.98332e+05    3.02139e+03
      Potential    Kinetic En.   Total Energy  Conserved En.    Temperature
   -4.03082e+05    7.20407e+04   -3.31041e+05    1.21441e+07    2.98859e+02
 Pres. DC (bar) Pressure (bar)   Constr. rmsd
   -2.44910e+02   -8.63155e+00    0.00000e+00

           Step           Time
       51160000   102320.00000

   Energies (kJ/mol)
        G96Bond       G96Angle    Proper Dih.  Improper Dih.          LJ-14
    2.31403e+03    3.59212e+03    2.76899e+03    1.08552e+03   -2.38340e+02
     Coulomb-14        LJ (SR)  Disper. corr.   Coulomb (SR)   Coul. recip.
    2.81895e+04    5.81838e+04   -4.32193e+03   -4.96998e+05    3.04670e+03
      Potential    Kinetic En.   Total Energy  Conserved En.    Temperature
   -4.02377e+05    7.27633e+04   -3.29614e+05    1.21447e+07    3.01856e+02
 Pres. DC (bar) Pressure (bar)   Constr. rmsd
   -2.43131e+02    4.58454e+01    0.00000e+00

           Step           Time
       51165000   102330.00000

   Energies (kJ/mol)
        G96Bond       G96Angle    Proper Dih.  Improper Dih.          LJ-14
    2.30730e+03    3.73314e+03    2.77776e+03    1.08424e+03   -3.17792e+02
     Coulomb-14        LJ (SR)  Disper. corr.   Coulomb (SR)   Coul. recip.
    2.80254e+04    5.80604e+04   -4.35433e+03   -4.97914e+05    3.07099e+03
      Potential    Kinetic En.   Total Energy  Conserved En.    Temperature
   -4.03527e+05    7.18592e+04   -3.31668e+05    1.21463e+07    2.98105e+02
 Pres. DC (bar) Pressure (bar)   Constr. rmsd
   -2.46786e+02    2.00019e+02    0.00000e+00

           Step           Time
       51170000   102340.00000

   Energies (kJ/mol)
        G96Bond       G96Angle    Proper Dih.  Improper Dih.          LJ-14
    2.41171e+03    3.81176e+03    2.75607e+03    1.07545e+03   -2.26239e+02
     Coulomb-14        LJ (SR)  Disper. corr.   Coulomb (SR)   Coul. recip.
    2.81215e+04    5.83109e+04   -4.32738e+03   -4.97691e+05    2.96887e+03
      Potential    Kinetic En.   Total Energy  Conserved En.    Temperature
   -4.02788e+05    7.27389e+04   -3.30049e+05    1.21470e+07    3.01755e+02
 Pres. DC (bar) Pressure (bar)   Constr. rmsd
   -2.43745e+02    9.49018e+01    0.00000e+00

           Step           Time
       51175000   102350.00000

   Energies (kJ/mol)
        G96Bond       G96Angle    Proper Dih.  Improper Dih.          LJ-14
    2.26393e+03    3.61141e+03    2.72562e+03    1.19070e+03   -1.40216e+02
     Coulomb-14        LJ (SR)  Disper. corr.   Coulomb (SR)   Coul. recip.
    2.80561e+04    5.98904e+04   -4.34354e+03   -5.00055e+05    2.95620e+03
      Potential    Kinetic En.   Total Energy  Conserved En.    Temperature
   -4.03844e+05    7.27620e+04   -3.31082e+05    1.21488e+07    3.01851e+02
 Pres. DC (bar) Pressure (bar)   Constr. rmsd
   -2.45566e+02    1.17989e+02    0.00000e+00

           Step           Time
       51180000   102360.00000

   Energies (kJ/mol)
        G96Bond       G96Angle    Proper Dih.  Improper Dih.          LJ-14
    2.39765e+03    3.75749e+03    2.85779e+03    1.06387e+03   -2.04749e+02
     Coulomb-14        LJ (SR)  Disper. corr.   Coulomb (SR)   Coul. recip.
    2.79937e+04    5.91009e+04   -4.33268e+03   -4.97183e+05    3.01957e+03
      Potential    Kinetic En.   Total Energy  Conserved En.    Temperature
   -4.01529e+05    7.27508e+04   -3.28779e+05    1.21493e+07    3.01804e+02
 Pres. DC (bar) Pressure (bar)   Constr. rmsd
   -2.44342e+02    3.64030e+02    0.00000e+00

           Step           Time
       51185000   102370.00000

   Energies (kJ/mol)
        G96Bond       G96Angle    Proper Dih.  Improper Dih.          LJ-14
    2.34728e+03    3.64558e+03    2.77082e+03    1.06197e+03   -2.50135e+02
     Coulomb-14        LJ (SR)  Disper. corr.   Coulomb (SR)   Coul. recip.
    2.81669e+04    6.05400e+04   -4.38235e+03   -5.00121e+05    2.84010e+03
      Potential    Kinetic En.   Total Energy  Conserved En.    Temperature
   -4.03381e+05    7.21614e+04   -3.31220e+05    1.21501e+07    2.99359e+02
 Pres. DC (bar) Pressure (bar)   Constr. rmsd
   -2.49969e+02    5.60400e+02    0.00000e+00

           Step           Time
       51190000   102380.00000

   Energies (kJ/mol)
        G96Bond       G96Angle    Proper Dih.  Improper Dih.          LJ-14
    2.36480e+03    3.61456e+03    2.79377e+03    1.03863e+03   -2.88441e+02
     Coulomb-14        LJ (SR)  Disper. corr.   Coulomb (SR)   Coul. recip.
    2.82127e+04    5.91973e+04   -4.30793e+03   -4.97203e+05    3.20986e+03
      Potential    Kinetic En.   Total Energy  Conserved En.    Temperature
   -4.01368e+05    7.27962e+04   -3.28572e+05    1.21514e+07    3.01993e+02
 Pres. DC (bar) Pressure (bar)   Constr. rmsd
   -2.41561e+02    5.63243e+01    0.00000e+00

           Step           Time
       51195000   102390.00000

   Energies (kJ/mol)
        G96Bond       G96Angle    Proper Dih.  Improper Dih.          LJ-14
    2.33866e+03    3.61758e+03    2.83417e+03    1.13527e+03   -2.67737e+02
     Coulomb-14        LJ (SR)  Disper. corr.   Coulomb (SR)   Coul. recip.
    2.80409e+04    5.96334e+04   -4.35219e+03   -4.99738e+05    2.93205e+03
      Potential    Kinetic En.   Total Energy  Conserved En.    Temperature
   -4.03826e+05    7.31576e+04   -3.30668e+05    1.21519e+07    3.03492e+02
 Pres. DC (bar) Pressure (bar)   Constr. rmsd
   -2.46544e+02    2.94355e+01    0.00000e+00

           Step           Time
       51200000   102400.00000

   Energies (kJ/mol)
        G96Bond       G96Angle    Proper Dih.  Improper Dih.          LJ-14
    2.14897e+03    3.59016e+03    2.76482e+03    1.06422e+03   -3.35433e+02
     Coulomb-14        LJ (SR)  Disper. corr.   Coulomb (SR)   Coul. recip.
    2.80001e+04    5.97286e+04   -4.37544e+03   -4.99614e+05    3.04291e+03
      Potential    Kinetic En.   Total Energy  Conserved En.    Temperature
   -4.03985e+05    7.20746e+04   -3.31910e+05    1.21550e+07    2.98999e+02
 Pres. DC (bar) Pressure (bar)   Constr. rmsd
   -2.49182e+02    3.53997e+02    0.00000e+00

           Step           Time
       51205000   102410.00000

   Energies (kJ/mol)
        G96Bond       G96Angle    Proper Dih.  Improper Dih.          LJ-14
    2.39265e+03    3.53018e+03    2.78609e+03    1.05313e+03   -3.60791e+02
     Coulomb-14        LJ (SR)  Disper. corr.   Coulomb (SR)   Coul. recip.
    2.79341e+04    5.86983e+04   -4.34800e+03   -4.98256e+05    2.94575e+03
      Potential    Kinetic En.   Total Energy  Conserved En.    Temperature
   -4.03625e+05    7.10135e+04   -3.32612e+05    1.21563e+07    2.94597e+02
 Pres. DC (bar) Pressure (bar)   Constr. rmsd
   -2.46071e+02   -2.90184e+01    0.00000e+00

           Step           Time
       51210000   102420.00000

   Energies (kJ/mol)
        G96Bond       G96Angle    Proper Dih.  Improper Dih.          LJ-14
    2.29900e+03    3.60637e+03    2.76017e+03    1.07050e+03   -2.51458e+02
     Coulomb-14        LJ (SR)  Disper. corr.   Coulomb (SR)   Coul. recip.
    2.80102e+04    5.84225e+04   -4.35586e+03   -4.98201e+05    3.04997e+03
      Potential    Kinetic En.   Total Energy  Conserved En.    Temperature
   -4.03590e+05    7.23427e+04   -3.31247e+05    1.21571e+07    3.00111e+02
 Pres. DC (bar) Pressure (bar)   Constr. rmsd
   -2.46960e+02    5.67332e+01    0.00000e+00

           Step           Time
       51215000   102430.00000

   Energies (kJ/mol)
        G96Bond       G96Angle    Proper Dih.  Improper Dih.          LJ-14
    2.40752e+03    3.63472e+03    2.72761e+03    1.14184e+03   -3.18160e+02
     Coulomb-14        LJ (SR)  Disper. corr.   Coulomb (SR)   Coul. recip.
    2.81043e+04    5.81796e+04   -4.34296e+03   -4.95944e+05    3.07727e+03
      Potential    Kinetic En.   Total Energy  Conserved En.    Temperature
   -4.01333e+05    7.21439e+04   -3.29189e+05    1.21574e+07    2.99286e+02
 Pres. DC (bar) Pressure (bar)   Constr. rmsd
   -2.45501e+02   -1.92495e+01    0.00000e+00

           Step           Time
       51220000   102440.00000

   Energies (kJ/mol)
        G96Bond       G96Angle    Proper Dih.  Improper Dih.          LJ-14
    2.34373e+03    3.61160e+03    2.83492e+03    1.03926e+03   -3.20716e+02
     Coulomb-14        LJ (SR)  Disper. corr.   Coulomb (SR)   Coul. recip.
    2.80548e+04    5.89118e+04   -4.32917e+03   -4.97953e+05    3.06152e+03
      Potential    Kinetic En.   Total Energy  Conserved En.    Temperature
   -4.02745e+05    7.17633e+04   -3.30981e+05    1.21587e+07    2.97708e+02
 Pres. DC (bar) Pressure (bar)   Constr. rmsd
   -2.43947e+02    1.31412e+01    0.00000e+00

           Step           Time
       51225000   102450.00000

   Energies (kJ/mol)
        G96Bond       G96Angle    Proper Dih.  Improper Dih.          LJ-14
    2.23395e+03    3.48584e+03    2.70105e+03    1.09895e+03   -2.81575e+02
     Coulomb-14        LJ (SR)  Disper. corr.   Coulomb (SR)   Coul. recip.
    2.82380e+04    5.87141e+04   -4.33499e+03   -4.98157e+05    3.01003e+03
      Potential    Kinetic En.   Total Energy  Conserved En.    Temperature
   -4.03292e+05    7.19055e+04   -3.31386e+05    1.21594e+07    2.98297e+02
 Pres. DC (bar) Pressure (bar)   Constr. rmsd
   -2.44602e+02    1.47632e+02    0.00000e+00

           Step           Time
       51230000   102460.00000

   Energies (kJ/mol)
        G96Bond       G96Angle    Proper Dih.  Improper Dih.          LJ-14
    2.29054e+03    3.62072e+03    2.70349e+03    1.06890e+03   -2.54053e+02
     Coulomb-14        LJ (SR)  Disper. corr.   Coulomb (SR)   Coul. recip.
    2.83385e+04    5.81818e+04   -4.36162e+03   -4.98439e+05    2.95492e+03
      Potential    Kinetic En.   Total Energy  Conserved En.    Temperature
   -4.03896e+05    7.23710e+04   -3.31525e+05    1.21598e+07    3.00229e+02
 Pres. DC (bar) Pressure (bar)   Constr. rmsd
   -2.47612e+02   -1.00725e+02    0.00000e+00

           Step           Time
       51235000   102470.00000

   Energies (kJ/mol)
        G96Bond       G96Angle    Proper Dih.  Improper Dih.          LJ-14
    2.48284e+03    3.68280e+03    2.73921e+03    1.11148e+03   -3.24198e+02
     Coulomb-14        LJ (SR)  Disper. corr.   Coulomb (SR)   Coul. recip.
    2.81776e+04    5.75435e+04   -4.31996e+03   -4.95084e+05    3.07393e+03
      Potential    Kinetic En.   Total Energy  Conserved En.    Temperature
   -4.00916e+05    7.22146e+04   -3.28702e+05    1.21604e+07    2.99580e+02
 Pres. DC (bar) Pressure (bar)   Constr. rmsd
   -2.42910e+02   -3.99915e+02    0.00000e+00

           Step           Time
       51240000   102480.00000

   Energies (kJ/mol)
        G96Bond       G96Angle    Proper Dih.  Improper Dih.          LJ-14
    2.31929e+03    3.64646e+03    2.76735e+03    1.06697e+03   -2.42851e+02
     Coulomb-14        LJ (SR)  Disper. corr.   Coulomb (SR)   Coul. recip.
    2.81171e+04    6.02622e+04   -4.36532e+03   -4.99952e+05    2.95347e+03
      Potential    Kinetic En.   Total Energy  Conserved En.    Temperature
   -4.03427e+05    7.20380e+04   -3.31389e+05    1.21619e+07    2.98847e+02
 Pres. DC (bar) Pressure (bar)   Constr. rmsd
   -2.48032e+02    2.21208e+02    0.00000e+00

           Step           Time
       51245000   102490.00000

   Energies (kJ/mol)
        G96Bond       G96Angle    Proper Dih.  Improper Dih.          LJ-14
    2.42364e+03    3.45063e+03    2.72213e+03    1.09329e+03   -3.19881e+02
     Coulomb-14        LJ (SR)  Disper. corr.   Coulomb (SR)   Coul. recip.
    2.80730e+04    5.75616e+04   -4.27190e+03   -4.96392e+05    3.09201e+03
      Potential    Kinetic En.   Total Energy  Conserved En.    Temperature
   -4.02567e+05    7.14639e+04   -3.31104e+05    1.21636e+07    2.96465e+02
 Pres. DC (bar) Pressure (bar)   Constr. rmsd
   -2.37543e+02   -5.58607e+02    0.00000e+00

           Step           Time
       51250000   102500.00000

   Energies (kJ/mol)
        G96Bond       G96Angle    Proper Dih.  Improper Dih.          LJ-14
    2.27675e+03    3.77055e+03    2.64077e+03    1.12540e+03   -2.55478e+02
     Coulomb-14        LJ (SR)  Disper. corr.   Coulomb (SR)   Coul. recip.
    2.81799e+04    5.88814e+04   -4.33298e+03   -4.97959e+05    3.02556e+03
      Potential    Kinetic En.   Total Energy  Conserved En.    Temperature
   -4.02647e+05    7.29611e+04   -3.29686e+05    1.21643e+07    3.02677e+02
 Pres. DC (bar) Pressure (bar)   Constr. rmsd
   -2.44375e+02    1.90965e+02    0.00000e+00

           Step           Time
       51255000   102510.00000

   Energies (kJ/mol)
        G96Bond       G96Angle    Proper Dih.  Improper Dih.          LJ-14
    2.33471e+03    3.69565e+03    2.73873e+03    9.90494e+02   -2.71729e+02
     Coulomb-14        LJ (SR)  Disper. corr.   Coulomb (SR)   Coul. recip.
    2.81857e+04    5.96004e+04   -4.36091e+03   -4.99536e+05    2.89910e+03
      Potential    Kinetic En.   Total Energy  Conserved En.    Temperature
   -4.03724e+05    7.22557e+04   -3.31468e+05    1.21646e+07    2.99750e+02
 Pres. DC (bar) Pressure (bar)   Constr. rmsd
   -2.47532e+02    2.24794e+02    0.00000e+00

           Step           Time
       51260000   102520.00000

   Energies (kJ/mol)
        G96Bond       G96Angle    Proper Dih.  Improper Dih.          LJ-14
    2.36910e+03    3.68489e+03    2.73129e+03    1.02265e+03   -3.39328e+02
     Coulomb-14        LJ (SR)  Disper. corr.   Coulomb (SR)   Coul. recip.
    2.81471e+04    5.86226e+04   -4.28635e+03   -4.97564e+05    3.05628e+03
      Potential    Kinetic En.   Total Energy  Conserved En.    Temperature
   -4.02555e+05    7.23043e+04   -3.30251e+05    1.21655e+07    2.99952e+02
 Pres. DC (bar) Pressure (bar)   Constr. rmsd
   -2.39151e+02   -3.07912e+02    0.00000e+00

           Step           Time
       51265000   102530.00000

   Energies (kJ/mol)
        G96Bond       G96Angle    Proper Dih.  Improper Dih.          LJ-14
    2.31199e+03    3.64558e+03    2.70259e+03    1.07600e+03   -2.60300e+02
     Coulomb-14        LJ (SR)  Disper. corr.   Coulomb (SR)   Coul. recip.
    2.81032e+04    5.94413e+04   -4.33493e+03   -4.99153e+05    3.04390e+03
      Potential    Kinetic En.   Total Energy  Conserved En.    Temperature
   -4.03423e+05    7.37450e+04   -3.29678e+05    1.21672e+07    3.05929e+02
 Pres. DC (bar) Pressure (bar)   Constr. rmsd
   -2.44595e+02    4.68941e+02    0.00000e+00

           Step           Time
       51270000   102540.00000

   Energies (kJ/mol)
        G96Bond       G96Angle    Proper Dih.  Improper Dih.          LJ-14
    2.24109e+03    3.84281e+03    2.86823e+03    1.12358e+03   -3.40978e+02
     Coulomb-14        LJ (SR)  Disper. corr.   Coulomb (SR)   Coul. recip.
    2.79592e+04    5.86347e+04   -4.34175e+03   -4.98703e+05    2.93075e+03
      Potential    Kinetic En.   Total Energy  Conserved En.    Temperature
   -4.03785e+05    7.25283e+04   -3.31257e+05    1.21684e+07    3.00881e+02
 Pres. DC (bar) Pressure (bar)   Constr. rmsd
   -2.45365e+02    1.41480e+01    0.00000e+00

           Step           Time
       51275000   102550.00000

   Energies (kJ/mol)
        G96Bond       G96Angle    Proper Dih.  Improper Dih.          LJ-14
    2.33288e+03    3.66016e+03    2.71355e+03    1.09602e+03   -3.61291e+02
     Coulomb-14        LJ (SR)  Disper. corr.   Coulomb (SR)   Coul. recip.
    2.78081e+04    5.78787e+04   -4.32104e+03   -4.97455e+05    3.03102e+03
      Potential    Kinetic En.   Total Energy  Conserved En.    Temperature
   -4.03617e+05    7.24685e+04   -3.31149e+05    1.21701e+07    3.00633e+02
 Pres. DC (bar) Pressure (bar)   Constr. rmsd
   -2.43032e+02   -2.39478e+02    0.00000e+00

           Step           Time
       51280000   102560.00000

   Energies (kJ/mol)
        G96Bond       G96Angle    Proper Dih.  Improper Dih.          LJ-14
    2.32568e+03    3.51198e+03    2.89510e+03    1.02164e+03   -2.82689e+02
     Coulomb-14        LJ (SR)  Disper. corr.   Coulomb (SR)   Coul. recip.
    2.80245e+04    5.75547e+04   -4.32069e+03   -4.97654e+05    2.99096e+03
      Potential    Kinetic En.   Total Energy  Conserved En.    Temperature
   -4.03933e+05    7.15611e+04   -3.32372e+05    1.21711e+07    2.96869e+02
 Pres. DC (bar) Pressure (bar)   Constr. rmsd
   -2.42992e+02   -3.58083e+02    0.00000e+00

           Step           Time
       51285000   102570.00000

   Energies (kJ/mol)
        G96Bond       G96Angle    Proper Dih.  Improper Dih.          LJ-14
    2.44434e+03    3.57291e+03    2.68583e+03    1.10117e+03   -3.17374e+02
     Coulomb-14        LJ (SR)  Disper. corr.   Coulomb (SR)   Coul. recip.
    2.80917e+04    5.83462e+04   -4.33699e+03   -4.97776e+05    3.07235e+03
      Potential    Kinetic En.   Total Energy  Conserved En.    Temperature
   -4.03116e+05    7.21092e+04   -3.31006e+05    1.21713e+07    2.99143e+02
 Pres. DC (bar) Pressure (bar)   Constr. rmsd
   -2.44828e+02   -1.17490e+02    0.00000e+00

           Step           Time
       51290000   102580.00000

   Energies (kJ/mol)
        G96Bond       G96Angle    Proper Dih.  Improper Dih.          LJ-14
    2.40964e+03    3.75800e+03    2.79184e+03    1.02344e+03   -2.83172e+02
     Coulomb-14        LJ (SR)  Disper. corr.   Coulomb (SR)   Coul. recip.
    2.78470e+04    5.98870e+04   -4.30055e+03   -4.98410e+05    3.02625e+03
      Potential    Kinetic En.   Total Energy  Conserved En.    Temperature
   -4.02250e+05    7.24266e+04   -3.29824e+05    1.21718e+07    3.00459e+02
 Pres. DC (bar) Pressure (bar)   Constr. rmsd
   -2.40735e+02    3.69534e+01    0.00000e+00

           Step           Time
       51295000   102590.00000

   Energies (kJ/mol)
        G96Bond       G96Angle    Proper Dih.  Improper Dih.          LJ-14
    2.24346e+03    3.52955e+03    2.72268e+03    1.04153e+03   -2.33528e+02
     Coulomb-14        LJ (SR)  Disper. corr.   Coulomb (SR)   Coul. recip.
    2.82912e+04    5.86562e+04   -4.34381e+03   -4.99478e+05    3.05194e+03
      Potential    Kinetic En.   Total Energy  Conserved En.    Temperature
   -4.04519e+05    7.21304e+04   -3.32389e+05    1.21723e+07    2.99231e+02
 Pres. DC (bar) Pressure (bar)   Constr. rmsd
   -2.45597e+02    2.46399e+02    0.00000e+00

           Step           Time
       51300000   102600.00000

   Energies (kJ/mol)
        G96Bond       G96Angle    Proper Dih.  Improper Dih.          LJ-14
    2.23745e+03    3.66954e+03    2.70210e+03    1.06806e+03   -2.82339e+02
     Coulomb-14        LJ (SR)  Disper. corr.   Coulomb (SR)   Coul. recip.
    2.79100e+04    5.74973e+04   -4.31623e+03   -4.96542e+05    3.01339e+03
      Potential    Kinetic En.   Total Energy  Conserved En.    Temperature
   -4.03042e+05    7.17723e+04   -3.31270e+05    1.21729e+07    2.97745e+02
 Pres. DC (bar) Pressure (bar)   Constr. rmsd
   -2.42492e+02   -1.25666e+02    0.00000e+00

           Step           Time
       51305000   102610.00000

   Energies (kJ/mol)
        G96Bond       G96Angle    Proper Dih.  Improper Dih.          LJ-14
    2.40276e+03    3.75598e+03    2.80603e+03    1.06368e+03   -3.62362e+02
     Coulomb-14        LJ (SR)  Disper. corr.   Coulomb (SR)   Coul. recip.
    2.77575e+04    5.95293e+04   -4.33577e+03   -4.97995e+05    3.11420e+03
      Potential    Kinetic En.   Total Energy  Conserved En.    Temperature
   -4.02264e+05    7.28563e+04   -3.29408e+05    1.21737e+07    3.02242e+02
 Pres. DC (bar) Pressure (bar)   Constr. rmsd
   -2.44690e+02    2.10289e+02    0.00000e+00

           Step           Time
       51310000   102620.00000

   Energies (kJ/mol)
        G96Bond       G96Angle    Proper Dih.  Improper Dih.          LJ-14
    2.21427e+03    3.67297e+03    2.81848e+03    1.08226e+03   -3.44205e+02
     Coulomb-14        LJ (SR)  Disper. corr.   Coulomb (SR)   Coul. recip.
    2.79868e+04    5.87844e+04   -4.34788e+03   -4.97865e+05    3.03531e+03
      Potential    Kinetic En.   Total Energy  Conserved En.    Temperature
   -4.02962e+05    7.27419e+04   -3.30220e+05    1.21742e+07    3.01767e+02
 Pres. DC (bar) Pressure (bar)   Constr. rmsd
   -2.46056e+02    1.60764e+02    0.00000e+00

           Step           Time
       51315000   102630.00000

   Energies (kJ/mol)
        G96Bond       G96Angle    Proper Dih.  Improper Dih.          LJ-14
    2.26327e+03    3.67518e+03    2.73002e+03    1.04187e+03   -3.45549e+02
     Coulomb-14        LJ (SR)  Disper. corr.   Coulomb (SR)   Coul. recip.
    2.81187e+04    5.70064e+04   -4.29942e+03   -4.95635e+05    3.11572e+03
      Potential    Kinetic En.   Total Energy  Conserved En.    Temperature
   -4.02328e+05    7.11999e+04   -3.31129e+05    1.21750e+07    2.95370e+02
 Pres. DC (bar) Pressure (bar)   Constr. rmsd
   -2.40609e+02   -4.80943e+02    0.00000e+00

           Step           Time
       51320000   102640.00000

   Energies (kJ/mol)
        G96Bond       G96Angle    Proper Dih.  Improper Dih.          LJ-14
    2.25954e+03    3.71376e+03    2.77877e+03    1.12258e+03   -2.95585e+02
     Coulomb-14        LJ (SR)  Disper. corr.   Coulomb (SR)   Coul. recip.
    2.80559e+04    5.78924e+04   -4.36918e+03   -4.96899e+05    3.08955e+03
      Potential    Kinetic En.   Total Energy  Conserved En.    Temperature
   -4.02651e+05    7.30393e+04   -3.29612e+05    1.21766e+07    3.03001e+02
 Pres. DC (bar) Pressure (bar)   Constr. rmsd
   -2.48470e+02    7.80594e+01    0.00000e+00

           Step           Time
       51325000   102650.00000

   Energies (kJ/mol)
        G96Bond       G96Angle    Proper Dih.  Improper Dih.          LJ-14
    2.24625e+03    3.80761e+03    2.74082e+03    1.07628e+03   -3.33175e+02
     Coulomb-14        LJ (SR)  Disper. corr.   Coulomb (SR)   Coul. recip.
    2.81830e+04    5.90575e+04   -4.35036e+03   -4.98801e+05    3.05471e+03
      Potential    Kinetic En.   Total Energy  Conserved En.    Temperature
   -4.03318e+05    7.14060e+04   -3.31912e+05    1.21776e+07    2.96226e+02
 Pres. DC (bar) Pressure (bar)   Constr. rmsd
   -2.46338e+02    1.59004e+02    0.00000e+00

           Step           Time
       51330000   102660.00000

   Energies (kJ/mol)
        G96Bond       G96Angle    Proper Dih.  Improper Dih.          LJ-14
    2.29215e+03    3.61593e+03    2.76878e+03    1.04581e+03   -2.44073e+02
     Coulomb-14        LJ (SR)  Disper. corr.   Coulomb (SR)   Coul. recip.
    2.81659e+04    5.85788e+04   -4.33648e+03   -4.98728e+05    3.09632e+03
      Potential    Kinetic En.   Total Energy  Conserved En.    Temperature
   -4.03745e+05    7.25558e+04   -3.31189e+05    1.21781e+07    3.00995e+02
 Pres. DC (bar) Pressure (bar)   Constr. rmsd
   -2.44769e+02    1.05615e+02    0.00000e+00

           Step           Time
       51335000   102670.00000

   Energies (kJ/mol)
        G96Bond       G96Angle    Proper Dih.  Improper Dih.          LJ-14
    2.26574e+03    3.69067e+03    2.67864e+03    1.12488e+03   -2.74909e+02
     Coulomb-14        LJ (SR)  Disper. corr.   Coulomb (SR)   Coul. recip.
    2.80969e+04    5.92462e+04   -4.33190e+03   -4.98427e+05    3.03935e+03
      Potential    Kinetic En.   Total Energy  Conserved En.    Temperature
   -4.02891e+05    7.22036e+04   -3.30688e+05    1.21783e+07    2.99534e+02
 Pres. DC (bar) Pressure (bar)   Constr. rmsd
   -2.44254e+02   -7.16529e+01    0.00000e+00

           Step           Time
       51340000   102680.00000

   Energies (kJ/mol)
        G96Bond       G96Angle    Proper Dih.  Improper Dih.          LJ-14
    2.33418e+03    3.79800e+03    2.78606e+03    1.13763e+03   -3.70128e+02
     Coulomb-14        LJ (SR)  Disper. corr.   Coulomb (SR)   Coul. recip.
    2.79983e+04    5.84524e+04   -4.32435e+03   -4.97307e+05    3.00915e+03
      Potential    Kinetic En.   Total Energy  Conserved En.    Temperature
   -4.02486e+05    7.33239e+04   -3.29162e+05    1.21787e+07    3.04182e+02
 Pres. DC (bar) Pressure (bar)   Constr. rmsd
   -2.43404e+02   -2.29603e+02    0.00000e+00

           Step           Time
       51345000   102690.00000

   Energies (kJ/mol)
        G96Bond       G96Angle    Proper Dih.  Improper Dih.          LJ-14
    2.32413e+03    3.67355e+03    2.71949e+03    1.09981e+03   -2.39137e+02
     Coulomb-14        LJ (SR)  Disper. corr.   Coulomb (SR)   Coul. recip.
    2.80247e+04    5.72361e+04   -4.31341e+03   -4.95082e+05    3.02770e+03
      Potential    Kinetic En.   Total Energy  Conserved En.    Temperature
   -4.01529e+05    7.26978e+04   -3.28831e+05    1.21797e+07    3.01585e+02
 Pres. DC (bar) Pressure (bar)   Constr. rmsd
   -2.42176e+02   -7.37197e+01    0.00000e+00

           Step           Time
       51350000   102700.00000

   Energies (kJ/mol)
        G96Bond       G96Angle    Proper Dih.  Improper Dih.          LJ-14
    2.29066e+03    3.70012e+03    2.78612e+03    1.10211e+03   -2.82820e+02
     Coulomb-14        LJ (SR)  Disper. corr.   Coulomb (SR)   Coul. recip.
    2.79471e+04    5.79119e+04   -4.34848e+03   -4.97998e+05    2.96722e+03
      Potential    Kinetic En.   Total Energy  Conserved En.    Temperature
   -4.03924e+05    7.11853e+04   -3.32739e+05    1.21817e+07    2.95310e+02
 Pres. DC (bar) Pressure (bar)   Constr. rmsd
   -2.46124e+02   -3.50786e+02    0.00000e+00

           Step           Time
       51355000   102710.00000

   Energies (kJ/mol)
        G96Bond       G96Angle    Proper Dih.  Improper Dih.          LJ-14
    2.26266e+03    3.78547e+03    2.78443e+03    1.03667e+03   -3.10936e+02
     Coulomb-14        LJ (SR)  Disper. corr.   Coulomb (SR)   Coul. recip.
    2.79770e+04    5.77143e+04   -4.28968e+03   -4.96582e+05    3.07132e+03
      Potential    Kinetic En.   Total Energy  Conserved En.    Temperature
   -4.02551e+05    7.25428e+04   -3.30008e+05    1.21829e+07    3.00941e+02
 Pres. DC (bar) Pressure (bar)   Constr. rmsd
   -2.39521e+02   -1.28984e+02    0.00000e+00

           Step           Time
       51360000   102720.00000

   Energies (kJ/mol)
        G96Bond       G96Angle    Proper Dih.  Improper Dih.          LJ-14
    2.34593e+03    3.63461e+03    2.90538e+03    1.14006e+03   -2.84716e+02
     Coulomb-14        LJ (SR)  Disper. corr.   Coulomb (SR)   Coul. recip.
    2.80150e+04    5.73039e+04   -4.28306e+03   -4.96404e+05    3.02514e+03
      Potential    Kinetic En.   Total Energy  Conserved En.    Temperature
   -4.02601e+05    7.30282e+04   -3.29573e+05    1.21839e+07    3.02955e+02
 Pres. DC (bar) Pressure (bar)   Constr. rmsd
   -2.38784e+02   -4.88695e+02    0.00000e+00

           Step           Time
       51365000   102730.00000

   Energies (kJ/mol)
        G96Bond       G96Angle    Proper Dih.  Improper Dih.          LJ-14
    2.36732e+03    3.78246e+03    2.71314e+03    1.10553e+03   -3.39812e+02
     Coulomb-14        LJ (SR)  Disper. corr.   Coulomb (SR)   Coul. recip.
    2.81171e+04    5.83615e+04   -4.34797e+03   -4.98485e+05    2.99474e+03
      Potential    Kinetic En.   Total Energy  Conserved En.    Temperature
   -4.03731e+05    7.13471e+04   -3.32384e+05    1.21857e+07    2.95981e+02
 Pres. DC (bar) Pressure (bar)   Constr. rmsd
   -2.46066e+02    3.39592e+01    0.00000e+00

           Step           Time
       51370000   102740.00000

   Energies (kJ/mol)
        G96Bond       G96Angle    Proper Dih.  Improper Dih.          LJ-14
    2.30480e+03    3.58457e+03    2.73475e+03    1.06251e+03   -2.99753e+02
     Coulomb-14        LJ (SR)  Disper. corr.   Coulomb (SR)   Coul. recip.
    2.82787e+04    5.78215e+04   -4.25695e+03   -4.96421e+05    3.01501e+03
      Potential    Kinetic En.   Total Energy  Conserved En.    Temperature
   -4.02176e+05    7.15848e+04   -3.30591e+05    1.21892e+07    2.96967e+02
 Pres. DC (bar) Pressure (bar)   Constr. rmsd
   -2.35885e+02   -4.23515e+02    0.00000e+00

           Step           Time
       51375000   102750.00000

   Energies (kJ/mol)
        G96Bond       G96Angle    Proper Dih.  Improper Dih.          LJ-14
    2.21517e+03    3.60352e+03    2.74236e+03    1.08457e+03   -2.22716e+02
     Coulomb-14        LJ (SR)  Disper. corr.   Coulomb (SR)   Coul. recip.
    2.81650e+04    6.04028e+04   -4.38338e+03   -4.99404e+05    3.01498e+03
      Potential    Kinetic En.   Total Energy  Conserved En.    Temperature
   -4.02781e+05    7.19822e+04   -3.30799e+05    1.21901e+07    2.98616e+02
 Pres. DC (bar) Pressure (bar)   Constr. rmsd
   -2.50086e+02    5.68253e+02    0.00000e+00

           Step           Time
       51380000   102760.00000

   Energies (kJ/mol)
        G96Bond       G96Angle    Proper Dih.  Improper Dih.          LJ-14
    2.36242e+03    3.63344e+03    2.86932e+03    1.07164e+03   -2.82500e+02
     Coulomb-14        LJ (SR)  Disper. corr.   Coulomb (SR)   Coul. recip.
    2.83129e+04    5.95690e+04   -4.35863e+03   -4.99540e+05    3.01848e+03
      Potential    Kinetic En.   Total Energy  Conserved En.    Temperature
   -4.03344e+05    7.27338e+04   -3.30610e+05    1.21911e+07    3.01734e+02
 Pres. DC (bar) Pressure (bar)   Constr. rmsd
   -2.47274e+02    2.43145e+02    0.00000e+00

           Step           Time
       51385000   102770.00000

   Energies (kJ/mol)
        G96Bond       G96Angle    Proper Dih.  Improper Dih.          LJ-14
    2.34466e+03    3.79788e+03    2.77294e+03    1.08859e+03   -3.22998e+02
     Coulomb-14        LJ (SR)  Disper. corr.   Coulomb (SR)   Coul. recip.
    2.83623e+04    5.76737e+04   -4.26407e+03   -4.96277e+05    3.12372e+03
      Potential    Kinetic En.   Total Energy  Conserved En.    Temperature
   -4.01700e+05    7.22970e+04   -3.29403e+05    1.21922e+07    2.99922e+02
 Pres. DC (bar) Pressure (bar)   Constr. rmsd
   -2.36673e+02   -3.59325e+02    0.00000e+00

           Step           Time
       51390000   102780.00000

   Energies (kJ/mol)
        G96Bond       G96Angle    Proper Dih.  Improper Dih.          LJ-14
    2.43785e+03    3.59550e+03    2.91044e+03    1.07270e+03   -2.02459e+02
     Coulomb-14        LJ (SR)  Disper. corr.   Coulomb (SR)   Coul. recip.
    2.80696e+04    6.07156e+04   -4.36476e+03   -4.99735e+05    3.02604e+03
      Potential    Kinetic En.   Total Energy  Conserved En.    Temperature
   -4.02475e+05    7.28067e+04   -3.29668e+05    1.21949e+07    3.02036e+02
 Pres. DC (bar) Pressure (bar)   Constr. rmsd
   -2.47969e+02    4.21836e+02    0.00000e+00

           Step           Time
       51395000   102790.00000

   Energies (kJ/mol)
        G96Bond       G96Angle    Proper Dih.  Improper Dih.          LJ-14
    2.28105e+03    3.64596e+03    2.67123e+03    1.10857e+03   -3.24114e+02
     Coulomb-14        LJ (SR)  Disper. corr.   Coulomb (SR)   Coul. recip.
    2.81766e+04    5.86720e+04   -4.36118e+03   -4.98859e+05    2.98800e+03
      Potential    Kinetic En.   Total Energy  Conserved En.    Temperature
   -4.04001e+05    7.19093e+04   -3.32092e+05    1.21966e+07    2.98313e+02
 Pres. DC (bar) Pressure (bar)   Constr. rmsd
   -2.47562e+02   -7.43582e+00    0.00000e+00

           Step           Time
       51400000   102800.00000

   Energies (kJ/mol)
        G96Bond       G96Angle    Proper Dih.  Improper Dih.          LJ-14
    2.30731e+03    3.88353e+03    2.71418e+03    1.07705e+03   -2.34084e+02
     Coulomb-14        LJ (SR)  Disper. corr.   Coulomb (SR)   Coul. recip.
    2.81831e+04    5.75693e+04   -4.35426e+03   -4.96655e+05    2.95887e+03
      Potential    Kinetic En.   Total Energy  Conserved En.    Temperature
   -4.02550e+05    7.24976e+04   -3.30052e+05    1.21974e+07    3.00754e+02
 Pres. DC (bar) Pressure (bar)   Constr. rmsd
   -2.46778e+02    2.40949e+02    0.00000e+00

           Step           Time
       51405000   102810.00000

   Energies (kJ/mol)
        G96Bond       G96Angle    Proper Dih.  Improper Dih.          LJ-14
    2.39339e+03    3.87723e+03    2.76494e+03    1.07172e+03   -3.98025e+02
     Coulomb-14        LJ (SR)  Disper. corr.   Coulomb (SR)   Coul. recip.
    2.80837e+04    5.87368e+04   -4.31312e+03   -4.97930e+05    2.98637e+03
      Potential    Kinetic En.   Total Energy  Conserved En.    Temperature
   -4.02727e+05    7.18623e+04   -3.30865e+05    1.21976e+07    2.98118e+02
 Pres. DC (bar) Pressure (bar)   Constr. rmsd
   -2.42143e+02   -2.10538e+02    0.00000e+00

           Step           Time
       51410000   102820.00000

   Energies (kJ/mol)
        G96Bond       G96Angle    Proper Dih.  Improper Dih.          LJ-14
    2.31922e+03    3.66259e+03    2.78201e+03    1.11002e+03   -3.41221e+02
     Coulomb-14        LJ (SR)  Disper. corr.   Coulomb (SR)   Coul. recip.
    2.81789e+04    6.02955e+04   -4.38026e+03   -5.00976e+05    2.94890e+03
      Potential    Kinetic En.   Total Energy  Conserved En.    Temperature
   -4.04400e+05    7.29813e+04   -3.31419e+05    1.21979e+07    3.02760e+02
 Pres. DC (bar) Pressure (bar)   Constr. rmsd
   -2.49730e+02    5.00138e+02    0.00000e+00

           Step           Time
       51415000   102830.00000

   Energies (kJ/mol)
        G96Bond       G96Angle    Proper Dih.  Improper Dih.          LJ-14
    2.31915e+03    3.60005e+03    2.87300e+03    1.06621e+03   -2.79677e+02
     Coulomb-14        LJ (SR)  Disper. corr.   Coulomb (SR)   Coul. recip.
    2.82232e+04    5.96019e+04   -4.33436e+03   -4.99155e+05    3.06051e+03
      Potential    Kinetic En.   Total Energy  Conserved En.    Temperature
   -4.03025e+05    7.26531e+04   -3.30372e+05    1.21993e+07    3.01399e+02
 Pres. DC (bar) Pressure (bar)   Constr. rmsd
   -2.44530e+02    7.93928e+01    0.00000e+00

           Step           Time
       51420000   102840.00000

   Energies (kJ/mol)
        G96Bond       G96Angle    Proper Dih.  Improper Dih.          LJ-14
    2.21927e+03    3.79591e+03    2.90521e+03    1.09479e+03   -3.32367e+02
     Coulomb-14        LJ (SR)  Disper. corr.   Coulomb (SR)   Coul. recip.
    2.79630e+04    5.87983e+04   -4.33169e+03   -4.98442e+05    2.93863e+03
      Potential    Kinetic En.   Total Energy  Conserved En.    Temperature
   -4.03391e+05    7.23866e+04   -3.31005e+05    1.22000e+07    3.00293e+02
 Pres. DC (bar) Pressure (bar)   Constr. rmsd
   -2.44229e+02   -1.73435e+02    0.00000e+00

           Step           Time
       51425000   102850.00000

   Energies (kJ/mol)
        G96Bond       G96Angle    Proper Dih.  Improper Dih.          LJ-14
    2.38398e+03    3.56084e+03    2.76720e+03    1.14903e+03   -3.24862e+02
     Coulomb-14        LJ (SR)  Disper. corr.   Coulomb (SR)   Coul. recip.
    2.81514e+04    5.81416e+04   -4.25851e+03   -4.96520e+05    3.06696e+03
      Potential    Kinetic En.   Total Energy  Conserved En.    Temperature
   -4.01882e+05    7.29651e+04   -3.28917e+05    1.22007e+07    3.02693e+02
 Pres. DC (bar) Pressure (bar)   Constr. rmsd
   -2.36058e+02   -4.01273e+02    0.00000e+00

           Step           Time
       51430000   102860.00000

   Energies (kJ/mol)
        G96Bond       G96Angle    Proper Dih.  Improper Dih.          LJ-14
    2.30608e+03    3.70350e+03    2.70222e+03    1.13832e+03   -2.77086e+02
     Coulomb-14        LJ (SR)  Disper. corr.   Coulomb (SR)   Coul. recip.
    2.80997e+04    5.88214e+04   -4.33646e+03   -4.97979e+05    3.08526e+03
      Potential    Kinetic En.   Total Energy  Conserved En.    Temperature
   -4.02736e+05    7.18775e+04   -3.30859e+05    1.22024e+07    2.98181e+02
 Pres. DC (bar) Pressure (bar)   Constr. rmsd
   -2.44768e+02    1.18935e+02    0.00000e+00

           Step           Time
       51435000   102870.00000

   Energies (kJ/mol)
        G96Bond       G96Angle    Proper Dih.  Improper Dih.          LJ-14
    2.25428e+03    3.62860e+03    2.84723e+03    1.12397e+03   -2.53365e+02
     Coulomb-14        LJ (SR)  Disper. corr.   Coulomb (SR)   Coul. recip.
    2.80845e+04    5.88630e+04   -4.35213e+03   -4.97919e+05    3.02709e+03
      Potential    Kinetic En.   Total Energy  Conserved En.    Temperature
   -4.02695e+05    7.24110e+04   -3.30284e+05    1.22029e+07    3.00395e+02
 Pres. DC (bar) Pressure (bar)   Constr. rmsd
   -2.46537e+02    4.08289e+02    0.00000e+00

           Step           Time
       51440000   102880.00000

   Energies (kJ/mol)
        G96Bond       G96Angle    Proper Dih.  Improper Dih.          LJ-14
    2.37891e+03    3.62042e+03    2.78348e+03    1.13309e+03   -3.28302e+02
     Coulomb-14        LJ (SR)  Disper. corr.   Coulomb (SR)   Coul. recip.
    2.80125e+04    5.88260e+04   -4.33152e+03   -4.98785e+05    2.99918e+03
      Potential    Kinetic En.   Total Energy  Conserved En.    Temperature
   -4.03691e+05    7.21693e+04   -3.31522e+05    1.22037e+07    2.99392e+02
 Pres. DC (bar) Pressure (bar)   Constr. rmsd
   -2.44211e+02   -3.41082e+01    0.00000e+00

           Step           Time
       51445000   102890.00000

   Energies (kJ/mol)
        G96Bond       G96Angle    Proper Dih.  Improper Dih.          LJ-14
    2.21226e+03    3.68018e+03    2.79879e+03    1.13891e+03   -3.32302e+02
     Coulomb-14        LJ (SR)  Disper. corr.   Coulomb (SR)   Coul. recip.
    2.80480e+04    6.00944e+04   -4.32343e+03   -5.00047e+05    3.00852e+03
      Potential    Kinetic En.   Total Energy  Conserved En.    Temperature
   -4.03722e+05    7.19455e+04   -3.31776e+05    1.22047e+07    2.98464e+02
 Pres. DC (bar) Pressure (bar)   Constr. rmsd
   -2.43301e+02    6.11643e+01    0.00000e+00

           Step           Time
       51450000   102900.00000

   Energies (kJ/mol)
        G96Bond       G96Angle    Proper Dih.  Improper Dih.          LJ-14
    2.31103e+03    3.61257e+03    2.80144e+03    1.03295e+03   -3.32214e+02
     Coulomb-14        LJ (SR)  Disper. corr.   Coulomb (SR)   Coul. recip.
    2.79301e+04    5.92398e+04   -4.34835e+03   -4.97899e+05    3.02612e+03
      Potential    Kinetic En.   Total Energy  Conserved En.    Temperature
   -4.02625e+05    7.29316e+04   -3.29694e+05    1.22053e+07    3.02554e+02
 Pres. DC (bar) Pressure (bar)   Constr. rmsd
   -2.46110e+02    6.36095e+01    0.00000e+00

           Step           Time
       51455000   102910.00000

   Energies (kJ/mol)
        G96Bond       G96Angle    Proper Dih.  Improper Dih.          LJ-14
    2.42344e+03    3.67647e+03    2.68898e+03    1.05423e+03   -2.78490e+02
     Coulomb-14        LJ (SR)  Disper. corr.   Coulomb (SR)   Coul. recip.
    2.80792e+04    6.02802e+04   -4.38320e+03   -5.00826e+05    2.94908e+03
      Potential    Kinetic En.   Total Energy  Conserved En.    Temperature
   -4.04336e+05    7.22191e+04   -3.32116e+05    1.22065e+07    2.99599e+02
 Pres. DC (bar) Pressure (bar)   Constr. rmsd
   -2.50066e+02    4.01690e+02    0.00000e+00

           Step           Time
       51460000   102920.00000

   Energies (kJ/mol)
        G96Bond       G96Angle    Proper Dih.  Improper Dih.          LJ-14
    2.42154e+03    3.74341e+03    2.73078e+03    1.10561e+03   -3.31973e+02
     Coulomb-14        LJ (SR)  Disper. corr.   Coulomb (SR)   Coul. recip.
    2.81832e+04    5.85856e+04   -4.32708e+03   -4.98630e+05    3.00344e+03
      Potential    Kinetic En.   Total Energy  Conserved En.    Temperature
   -4.03515e+05    7.26287e+04   -3.30887e+05    1.22076e+07    3.01298e+02
 Pres. DC (bar) Pressure (bar)   Constr. rmsd
   -2.43711e+02   -3.25912e+02    0.00000e+00

           Step           Time
       51465000   102930.00000

   Energies (kJ/mol)
        G96Bond       G96Angle    Proper Dih.  Improper Dih.          LJ-14
    2.43002e+03    3.69342e+03    2.87557e+03    1.13782e+03   -2.40286e+02
     Coulomb-14        LJ (SR)  Disper. corr.   Coulomb (SR)   Coul. recip.
    2.79884e+04    5.96679e+04   -4.37529e+03   -4.98994e+05    2.97898e+03
      Potential    Kinetic En.   Total Energy  Conserved En.    Temperature
   -4.02838e+05    7.28810e+04   -3.29957e+05    1.22082e+07    3.02344e+02
 Pres. DC (bar) Pressure (bar)   Constr. rmsd
   -2.49165e+02    3.51717e+02    0.00000e+00

           Step           Time
       51470000   102940.00000

   Energies (kJ/mol)
        G96Bond       G96Angle    Proper Dih.  Improper Dih.          LJ-14
    2.43578e+03    3.55032e+03    2.80435e+03    1.13261e+03   -3.17076e+02
     Coulomb-14        LJ (SR)  Disper. corr.   Coulomb (SR)   Coul. recip.
    2.80535e+04    5.85915e+04   -4.32954e+03   -4.97662e+05    2.94221e+03
      Potential    Kinetic En.   Total Energy  Conserved En.    Temperature
   -4.02799e+05    7.29888e+04   -3.29810e+05    1.22096e+07    3.02792e+02
 Pres. DC (bar) Pressure (bar)   Constr. rmsd
   -2.43988e+02   -1.20688e+02    0.00000e+00

           Step           Time
       51475000   102950.00000

   Energies (kJ/mol)
        G96Bond       G96Angle    Proper Dih.  Improper Dih.          LJ-14
    2.22122e+03    3.76791e+03    2.73882e+03    1.12333e+03   -2.49228e+02
     Coulomb-14        LJ (SR)  Disper. corr.   Coulomb (SR)   Coul. recip.
    2.81771e+04    5.90130e+04   -4.36779e+03   -4.99079e+05    2.97757e+03
      Potential    Kinetic En.   Total Energy  Conserved En.    Temperature
   -4.03677e+05    7.25917e+04   -3.31086e+05    1.22105e+07    3.01144e+02
 Pres. DC (bar) Pressure (bar)   Constr. rmsd
   -2.48313e+02    5.60268e+01    0.00000e+00

           Step           Time
       51480000   102960.00000

   Energies (kJ/mol)
        G96Bond       G96Angle    Proper Dih.  Improper Dih.          LJ-14
    2.36817e+03    3.58267e+03    2.81771e+03    1.09934e+03   -2.87637e+02
     Coulomb-14        LJ (SR)  Disper. corr.   Coulomb (SR)   Coul. recip.
    2.80061e+04    5.71324e+04   -4.23946e+03   -4.95176e+05    3.01717e+03
      Potential    Kinetic En.   Total Energy  Conserved En.    Temperature
   -4.01680e+05    7.18606e+04   -3.29819e+05    1.22122e+07    2.98111e+02
 Pres. DC (bar) Pressure (bar)   Constr. rmsd
   -2.33953e+02   -5.73034e+02    0.00000e+00

           Step           Time
       51485000   102970.00000

   Energies (kJ/mol)
        G96Bond       G96Angle    Proper Dih.  Improper Dih.          LJ-14
    2.30568e+03    3.64281e+03    2.77750e+03    1.10390e+03   -3.18763e+02
     Coulomb-14        LJ (SR)  Disper. corr.   Coulomb (SR)   Coul. recip.
    2.82325e+04    5.91517e+04   -4.36543e+03   -4.98917e+05    3.00074e+03
      Potential    Kinetic En.   Total Energy  Conserved En.    Temperature
   -4.03387e+05    7.22371e+04   -3.31150e+05    1.22144e+07    2.99673e+02
 Pres. DC (bar) Pressure (bar)   Constr. rmsd
   -2.48045e+02    1.82610e+02    0.00000e+00

           Step           Time
       51490000   102980.00000

   Energies (kJ/mol)
        G96Bond       G96Angle    Proper Dih.  Improper Dih.          LJ-14
    2.16134e+03    3.61181e+03    2.82786e+03    1.14369e+03   -3.19480e+02
     Coulomb-14        LJ (SR)  Disper. corr.   Coulomb (SR)   Coul. recip.
    2.79961e+04    5.92824e+04   -4.37606e+03   -4.99904e+05    2.90027e+03
      Potential    Kinetic En.   Total Energy  Conserved En.    Temperature
   -4.04676e+05    7.24115e+04   -3.32264e+05    1.22166e+07    3.00397e+02
 Pres. DC (bar) Pressure (bar)   Constr. rmsd
   -2.49252e+02    3.20711e+02    0.00000e+00

           Step           Time
       51495000   102990.00000

   Energies (kJ/mol)
        G96Bond       G96Angle    Proper Dih.  Improper Dih.          LJ-14
    2.32911e+03    3.63093e+03    2.82493e+03    1.01259e+03   -3.15086e+02
     Coulomb-14        LJ (SR)  Disper. corr.   Coulomb (SR)   Coul. recip.
    2.82483e+04    5.91018e+04   -4.26509e+03   -4.96579e+05    3.12032e+03
      Potential    Kinetic En.   Total Energy  Conserved En.    Temperature
   -4.00891e+05    7.21074e+04   -3.28784e+05    1.22174e+07    2.99135e+02
 Pres. DC (bar) Pressure (bar)   Constr. rmsd
   -2.36787e+02   -1.63636e+02    0.00000e+00

           Step           Time
       51500000   103000.00000

   Energies (kJ/mol)
        G96Bond       G96Angle    Proper Dih.  Improper Dih.          LJ-14
    2.32969e+03    3.60538e+03    2.74988e+03    1.09144e+03   -3.42931e+02
     Coulomb-14        LJ (SR)  Disper. corr.   Coulomb (SR)   Coul. recip.
    2.80238e+04    5.90460e+04   -4.34073e+03   -4.98356e+05    3.07889e+03
      Potential    Kinetic En.   Total Energy  Conserved En.    Temperature
   -4.03114e+05    7.32747e+04   -3.29839e+05    1.22181e+07    3.03978e+02
 Pres. DC (bar) Pressure (bar)   Constr. rmsd
   -2.45249e+02    1.86444e+02    0.00000e+00

           Step           Time
       51505000   103010.00000

   Energies (kJ/mol)
        G96Bond       G96Angle    Proper Dih.  Improper Dih.          LJ-14
    2.25481e+03    3.48243e+03    2.76126e+03    1.06217e+03   -2.10094e+02
     Coulomb-14        LJ (SR)  Disper. corr.   Coulomb (SR)   Coul. recip.
    2.83640e+04    5.81134e+04   -4.28666e+03   -4.97126e+05    3.07221e+03
      Potential    Kinetic En.   Total Energy  Conserved En.    Temperature
   -4.02512e+05    7.26051e+04   -3.29907e+05    1.22199e+07    3.01200e+02
 Pres. DC (bar) Pressure (bar)   Constr. rmsd
   -2.39184e+02   -1.20658e+02    0.00000e+00

           Step           Time
       51510000   103020.00000

   Energies (kJ/mol)
        G96Bond       G96Angle    Proper Dih.  Improper Dih.          LJ-14
    2.29365e+03    3.85997e+03    2.71554e+03    1.14439e+03   -3.29218e+02
     Coulomb-14        LJ (SR)  Disper. corr.   Coulomb (SR)   Coul. recip.
    2.81827e+04    5.84798e+04   -4.34030e+03   -4.98230e+05    2.98800e+03
      Potential    Kinetic En.   Total Energy  Conserved En.    Temperature
   -4.03236e+05    7.23835e+04   -3.30852e+05    1.22203e+07    3.00280e+02
 Pres. DC (bar) Pressure (bar)   Constr. rmsd
   -2.45201e+02    5.75621e+01    0.00000e+00

           Step           Time
       51515000   103030.00000

   Energies (kJ/mol)
        G96Bond       G96Angle    Proper Dih.  Improper Dih.          LJ-14
    2.34742e+03    3.57927e+03    2.75243e+03    1.02293e+03   -3.17823e+02
     Coulomb-14        LJ (SR)  Disper. corr.   Coulomb (SR)   Coul. recip.
    2.82148e+04    5.80783e+04   -4.31271e+03   -4.97108e+05    3.05139e+03
      Potential    Kinetic En.   Total Energy  Conserved En.    Temperature
   -4.02692e+05    7.13231e+04   -3.31369e+05    1.22210e+07    2.95882e+02
 Pres. DC (bar) Pressure (bar)   Constr. rmsd
   -2.42097e+02   -3.49350e+02    0.00000e+00

           Step           Time
       51520000   103040.00000

   Energies (kJ/mol)
        G96Bond       G96Angle    Proper Dih.  Improper Dih.          LJ-14
    2.31541e+03    3.62560e+03    2.67537e+03    1.09310e+03   -2.77085e+02
     Coulomb-14        LJ (SR)  Disper. corr.   Coulomb (SR)   Coul. recip.
    2.81328e+04    5.93806e+04   -4.35760e+03   -4.99232e+05    2.92944e+03
      Potential    Kinetic En.   Total Energy  Conserved En.    Temperature
   -4.03714e+05    7.21983e+04   -3.31516e+05    1.22231e+07    2.99512e+02
 Pres. DC (bar) Pressure (bar)   Constr. rmsd
   -2.47157e+02    3.61150e+02    0.00000e+00

           Step           Time
       51525000   103050.00000

   Energies (kJ/mol)
        G96Bond       G96Angle    Proper Dih.  Improper Dih.          LJ-14
    2.41638e+03    3.63520e+03    2.82204e+03    1.04553e+03   -2.68260e+02
     Coulomb-14        LJ (SR)  Disper. corr.   Coulomb (SR)   Coul. recip.
    2.83377e+04    5.86353e+04   -4.30240e+03   -4.97914e+05    3.12006e+03
      Potential    Kinetic En.   Total Energy  Conserved En.    Temperature
   -4.02472e+05    7.24606e+04   -3.30011e+05    1.22234e+07    3.00600e+02
 Pres. DC (bar) Pressure (bar)   Constr. rmsd
   -2.40942e+02   -1.19464e+01    0.00000e+00

           Step           Time
       51530000   103060.00000

   Energies (kJ/mol)
        G96Bond       G96Angle    Proper Dih.  Improper Dih.          LJ-14
    2.27900e+03    3.54006e+03    2.68811e+03    1.03735e+03   -2.80130e+02
     Coulomb-14        LJ (SR)  Disper. corr.   Coulomb (SR)   Coul. recip.
    2.81608e+04    5.99146e+04   -4.35979e+03   -5.01466e+05    3.04628e+03
      Potential    Kinetic En.   Total Energy  Conserved En.    Temperature
   -4.05440e+05    7.22252e+04   -3.33215e+05    1.22242e+07    2.99624e+02
 Pres. DC (bar) Pressure (bar)   Constr. rmsd
   -2.47404e+02    2.06370e+02    0.00000e+00

           Step           Time
       51535000   103070.00000

   Energies (kJ/mol)
        G96Bond       G96Angle    Proper Dih.  Improper Dih.          LJ-14
    2.40917e+03    3.73706e+03    2.73185e+03    1.14526e+03   -3.00471e+02
     Coulomb-14        LJ (SR)  Disper. corr.   Coulomb (SR)   Coul. recip.
    2.79954e+04    5.93093e+04   -4.33261e+03   -4.98823e+05    2.97295e+03
      Potential    Kinetic En.   Total Energy  Conserved En.    Temperature
   -4.03155e+05    7.22472e+04   -3.30908e+05    1.22252e+07    2.99715e+02
 Pres. DC (bar) Pressure (bar)   Constr. rmsd
   -2.44333e+02   -3.44499e+01    0.00000e+00

           Step           Time
       51540000   103080.00000

   Energies (kJ/mol)
        G96Bond       G96Angle    Proper Dih.  Improper Dih.          LJ-14
    2.56425e+03    3.70771e+03    2.69668e+03    1.07228e+03   -2.66163e+02
     Coulomb-14        LJ (SR)  Disper. corr.   Coulomb (SR)   Coul. recip.
    2.82223e+04    5.76293e+04   -4.31637e+03   -4.97038e+05    3.02183e+03
      Potential    Kinetic En.   Total Energy  Conserved En.    Temperature
   -4.02706e+05    7.27258e+04   -3.29980e+05    1.22260e+07    3.01701e+02
 Pres. DC (bar) Pressure (bar)   Constr. rmsd
   -2.42508e+02   -1.89165e+02    0.00000e+00

           Step           Time
       51545000   103090.00000

   Energies (kJ/mol)
        G96Bond       G96Angle    Proper Dih.  Improper Dih.          LJ-14
    2.30928e+03    3.65061e+03    2.90928e+03    1.13358e+03   -2.30770e+02
     Coulomb-14        LJ (SR)  Disper. corr.   Coulomb (SR)   Coul. recip.
    2.80813e+04    5.88896e+04   -4.32629e+03   -4.98104e+05    3.00443e+03
      Potential    Kinetic En.   Total Energy  Conserved En.    Temperature
   -4.02683e+05    7.21748e+04   -3.30508e+05    1.22266e+07    2.99415e+02
 Pres. DC (bar) Pressure (bar)   Constr. rmsd
   -2.43622e+02    2.51177e+02    0.00000e+00

           Step           Time
       51550000   103100.00000

   Energies (kJ/mol)
        G96Bond       G96Angle    Proper Dih.  Improper Dih.          LJ-14
    2.28408e+03    3.88318e+03    2.70968e+03    1.04409e+03   -2.80869e+02
     Coulomb-14        LJ (SR)  Disper. corr.   Coulomb (SR)   Coul. recip.
    2.80778e+04    5.89310e+04   -4.31657e+03   -4.98415e+05    3.05966e+03
      Potential    Kinetic En.   Total Energy  Conserved En.    Temperature
   -4.03023e+05    7.32291e+04   -3.29794e+05    1.22271e+07    3.03788e+02
 Pres. DC (bar) Pressure (bar)   Constr. rmsd
   -2.42530e+02   -1.73763e+02    0.00000e+00

           Step           Time
       51555000   103110.00000

   Energies (kJ/mol)
        G96Bond       G96Angle    Proper Dih.  Improper Dih.          LJ-14
    2.25272e+03    3.63229e+03    2.82117e+03    1.09899e+03   -3.01012e+02
     Coulomb-14        LJ (SR)  Disper. corr.   Coulomb (SR)   Coul. recip.
    2.81047e+04    5.87986e+04   -4.34631e+03   -4.99172e+05    2.91063e+03
      Potential    Kinetic En.   Total Energy  Conserved En.    Temperature
   -4.04200e+05    7.23998e+04   -3.31800e+05    1.22277e+07    3.00348e+02
 Pres. DC (bar) Pressure (bar)   Constr. rmsd
   -2.45880e+02   -4.83813e+01    0.00000e+00

           Step           Time
       51560000   103120.00000

   Energies (kJ/mol)
        G96Bond       G96Angle    Proper Dih.  Improper Dih.          LJ-14
    2.36206e+03    3.69510e+03    2.75509e+03    1.14001e+03   -2.91867e+02
     Coulomb-14        LJ (SR)  Disper. corr.   Coulomb (SR)   Coul. recip.
    2.79119e+04    5.85799e+04   -4.34680e+03   -4.98203e+05    2.94828e+03
      Potential    Kinetic En.   Total Energy  Conserved En.    Temperature
   -4.03450e+05    7.17092e+04   -3.31740e+05    1.22286e+07    2.97483e+02
 Pres. DC (bar) Pressure (bar)   Constr. rmsd
   -2.45934e+02    1.02581e+02    0.00000e+00

           Step           Time
       51565000   103130.00000

   Energies (kJ/mol)
        G96Bond       G96Angle    Proper Dih.  Improper Dih.          LJ-14
    2.33988e+03    3.67820e+03    2.74085e+03    1.11990e+03   -3.39286e+02
     Coulomb-14        LJ (SR)  Disper. corr.   Coulomb (SR)   Coul. recip.
    2.77674e+04    5.89901e+04   -4.36916e+03   -4.98294e+05    3.09850e+03
      Potential    Kinetic En.   Total Energy  Conserved En.    Temperature
   -4.03267e+05    7.22316e+04   -3.31036e+05    1.22290e+07    2.99651e+02
 Pres. DC (bar) Pressure (bar)   Constr. rmsd
   -2.48468e+02    5.48795e+01    0.00000e+00

           Step           Time
       51570000   103140.00000

   Energies (kJ/mol)
        G96Bond       G96Angle    Proper Dih.  Improper Dih.          LJ-14
    2.50067e+03    3.72135e+03    2.85470e+03    1.06379e+03   -3.19755e+02
     Coulomb-14        LJ (SR)  Disper. corr.   Coulomb (SR)   Coul. recip.
    2.80034e+04    5.89141e+04   -4.36317e+03   -4.98584e+05    3.16570e+03
      Potential    Kinetic En.   Total Energy  Conserved En.    Temperature
   -4.03043e+05    7.29171e+04   -3.30126e+05    1.22301e+07    3.02494e+02
 Pres. DC (bar) Pressure (bar)   Constr. rmsd
   -2.47788e+02    7.54836e+01    0.00000e+00

           Step           Time
       51575000   103150.00000

   Energies (kJ/mol)
        G96Bond       G96Angle    Proper Dih.  Improper Dih.          LJ-14
    2.44127e+03    3.59093e+03    2.75362e+03    1.11042e+03   -2.64842e+02
     Coulomb-14        LJ (SR)  Disper. corr.   Coulomb (SR)   Coul. recip.
    2.80498e+04    5.82618e+04   -4.28283e+03   -4.96380e+05    3.03115e+03
      Potential    Kinetic En.   Total Energy  Conserved En.    Temperature
   -4.01689e+05    7.17882e+04   -3.29900e+05    1.22304e+07    2.97811e+02
 Pres. DC (bar) Pressure (bar)   Constr. rmsd
   -2.38758e+02   -1.68560e+02    0.00000e+00

           Step           Time
       51580000   103160.00000

   Energies (kJ/mol)
        G96Bond       G96Angle    Proper Dih.  Improper Dih.          LJ-14
    2.26123e+03    3.69611e+03    2.76220e+03    1.06700e+03   -3.56039e+02
     Coulomb-14        LJ (SR)  Disper. corr.   Coulomb (SR)   Coul. recip.
    2.81377e+04    5.91523e+04   -4.35026e+03   -4.99591e+05    2.96862e+03
      Potential    Kinetic En.   Total Energy  Conserved En.    Temperature
   -4.04252e+05    7.25370e+04   -3.31715e+05    1.22309e+07    3.00918e+02
 Pres. DC (bar) Pressure (bar)   Constr. rmsd
   -2.46326e+02    1.45255e+02    0.00000e+00

           Step           Time
       51585000   103170.00000

   Energies (kJ/mol)
        G96Bond       G96Angle    Proper Dih.  Improper Dih.          LJ-14
    2.38805e+03    3.69802e+03    2.88179e+03    1.09088e+03   -2.95592e+02
     Coulomb-14        LJ (SR)  Disper. corr.   Coulomb (SR)   Coul. recip.
    2.82168e+04    5.87379e+04   -4.35370e+03   -4.98395e+05    3.04991e+03
      Potential    Kinetic En.   Total Energy  Conserved En.    Temperature
   -4.02981e+05    7.28098e+04   -3.30171e+05    1.22315e+07    3.02049e+02
 Pres. DC (bar) Pressure (bar)   Constr. rmsd
   -2.46715e+02   -3.58807e+01    0.00000e+00

           Step           Time
       51590000   103180.00000

   Energies (kJ/mol)
        G96Bond       G96Angle    Proper Dih.  Improper Dih.          LJ-14
    2.39803e+03    3.64586e+03    2.83774e+03    1.03287e+03   -2.96984e+02
     Coulomb-14        LJ (SR)  Disper. corr.   Coulomb (SR)   Coul. recip.
    2.80738e+04    5.91291e+04   -4.31150e+03   -4.97412e+05    3.14805e+03
      Potential    Kinetic En.   Total Energy  Conserved En.    Temperature
   -4.01755e+05    7.20984e+04   -3.29656e+05    1.22324e+07    2.99098e+02
 Pres. DC (bar) Pressure (bar)   Constr. rmsd
   -2.41961e+02   -1.16727e+02    0.00000e+00

           Step           Time
       51595000   103190.00000

   Energies (kJ/mol)
        G96Bond       G96Angle    Proper Dih.  Improper Dih.          LJ-14
    2.37040e+03    3.85687e+03    2.63386e+03    1.18184e+03   -2.94978e+02
     Coulomb-14        LJ (SR)  Disper. corr.   Coulomb (SR)   Coul. recip.
    2.80624e+04    5.84264e+04   -4.25910e+03   -4.96708e+05    3.08737e+03
      Potential    Kinetic En.   Total Energy  Conserved En.    Temperature
   -4.01643e+05    7.24101e+04   -3.29233e+05    1.22333e+07    3.00391e+02
 Pres. DC (bar) Pressure (bar)   Constr. rmsd
   -2.36123e+02   -2.86098e+02    0.00000e+00

           Step           Time
       51600000   103200.00000

   Energies (kJ/mol)
        G96Bond       G96Angle    Proper Dih.  Improper Dih.          LJ-14
    2.29843e+03    3.76159e+03    2.70921e+03    1.08550e+03   -3.09993e+02
     Coulomb-14        LJ (SR)  Disper. corr.   Coulomb (SR)   Coul. recip.
    2.80436e+04    5.99193e+04   -4.41842e+03   -4.99335e+05    3.02103e+03
      Potential    Kinetic En.   Total Energy  Conserved En.    Temperature
   -4.03225e+05    7.25553e+04   -3.30669e+05    1.22366e+07    3.00993e+02
 Pres. DC (bar) Pressure (bar)   Constr. rmsd
   -2.54096e+02    8.30621e+02    0.00000e+00

           Step           Time
       51605000   103210.00000

   Energies (kJ/mol)
        G96Bond       G96Angle    Proper Dih.  Improper Dih.          LJ-14
    2.39940e+03    3.61623e+03    2.84748e+03    1.14796e+03   -2.88378e+02
     Coulomb-14        LJ (SR)  Disper. corr.   Coulomb (SR)   Coul. recip.
    2.81205e+04    5.77304e+04   -4.36548e+03   -4.97400e+05    3.00781e+03
      Potential    Kinetic En.   Total Energy  Conserved En.    Temperature
   -4.03184e+05    7.26040e+04   -3.30580e+05    1.22385e+07    3.01195e+02
 Pres. DC (bar) Pressure (bar)   Constr. rmsd
   -2.48051e+02   -3.53249e+01    0.00000e+00

           Step           Time
       51610000   103220.00000

   Energies (kJ/mol)
        G96Bond       G96Angle    Proper Dih.  Improper Dih.          LJ-14
    2.17913e+03    3.39040e+03    2.76788e+03    1.08204e+03   -3.21152e+02
     Coulomb-14        LJ (SR)  Disper. corr.   Coulomb (SR)   Coul. recip.
    2.80672e+04    6.04948e+04   -4.37192e+03   -5.02114e+05    2.99038e+03
      Potential    Kinetic En.   Total Energy  Conserved En.    Temperature
   -4.05835e+05    7.23448e+04   -3.33490e+05    1.22408e+07    3.00120e+02
 Pres. DC (bar) Pressure (bar)   Constr. rmsd
   -2.48781e+02    4.42701e+02    0.00000e+00

           Step           Time
       51615000   103230.00000

   Energies (kJ/mol)
        G96Bond       G96Angle    Proper Dih.  Improper Dih.          LJ-14
    2.31388e+03    3.67066e+03    2.76374e+03    1.07228e+03   -2.96190e+02
     Coulomb-14        LJ (SR)  Disper. corr.   Coulomb (SR)   Coul. recip.
    2.80778e+04    5.92932e+04   -4.33279e+03   -4.98311e+05    3.09734e+03
      Potential    Kinetic En.   Total Energy  Conserved En.    Temperature
   -4.02651e+05    7.20805e+04   -3.30571e+05    1.22440e+07    2.99024e+02
 Pres. DC (bar) Pressure (bar)   Constr. rmsd
   -2.44354e+02    6.92309e+01    0.00000e+00

           Step           Time
       51620000   103240.00000

   Energies (kJ/mol)
        G96Bond       G96Angle    Proper Dih.  Improper Dih.          LJ-14
    2.34217e+03    3.86755e+03    2.72327e+03    1.07803e+03   -3.64915e+02
     Coulomb-14        LJ (SR)  Disper. corr.   Coulomb (SR)   Coul. recip.
    2.77106e+04    5.92601e+04   -4.33972e+03   -4.98189e+05    3.08076e+03
      Potential    Kinetic En.   Total Energy  Conserved En.    Temperature
   -4.02832e+05    7.21372e+04   -3.30694e+05    1.22457e+07    2.99259e+02
 Pres. DC (bar) Pressure (bar)   Constr. rmsd
   -2.45136e+02    4.87872e+00    0.00000e+00

           Step           Time
       51625000   103250.00000

   Energies (kJ/mol)
        G96Bond       G96Angle    Proper Dih.  Improper Dih.          LJ-14
    2.16768e+03    3.75028e+03    2.74646e+03    1.08429e+03   -3.27741e+02
     Coulomb-14        LJ (SR)  Disper. corr.   Coulomb (SR)   Coul. recip.
    2.79367e+04    5.86989e+04   -4.37112e+03   -4.97801e+05    2.99349e+03
      Potential    Kinetic En.   Total Energy  Conserved En.    Temperature
   -4.03122e+05    7.26573e+04   -3.30465e+05    1.22472e+07    3.01417e+02
 Pres. DC (bar) Pressure (bar)   Constr. rmsd
   -2.48690e+02   -1.64720e+02    0.00000e+00

           Step           Time
       51630000   103260.00000

   Energies (kJ/mol)
        G96Bond       G96Angle    Proper Dih.  Improper Dih.          LJ-14
    2.28098e+03    3.51316e+03    2.80824e+03    1.11972e+03   -3.38879e+02
     Coulomb-14        LJ (SR)  Disper. corr.   Coulomb (SR)   Coul. recip.
    2.78997e+04    5.66461e+04   -4.32511e+03   -4.95824e+05    3.01306e+03
      Potential    Kinetic En.   Total Energy  Conserved En.    Temperature
   -4.03207e+05    7.21020e+04   -3.31105e+05    1.22501e+07    2.99113e+02
 Pres. DC (bar) Pressure (bar)   Constr. rmsd
   -2.43489e+02   -5.50171e+02    0.00000e+00

           Step           Time
       51635000   103270.00000

   Energies (kJ/mol)
        G96Bond       G96Angle    Proper Dih.  Improper Dih.          LJ-14
    2.37247e+03    3.75135e+03    2.83357e+03    1.11800e+03   -3.79134e+02
     Coulomb-14        LJ (SR)  Disper. corr.   Coulomb (SR)   Coul. recip.
    2.77674e+04    6.01252e+04   -4.30791e+03   -4.98406e+05    3.05829e+03
      Potential    Kinetic En.   Total Energy  Conserved En.    Temperature
   -4.02067e+05    7.25373e+04   -3.29529e+05    1.22514e+07    3.00919e+02
 Pres. DC (bar) Pressure (bar)   Constr. rmsd
   -2.41559e+02    1.29863e+02    0.00000e+00

           Step           Time
       51640000   103280.00000

   Energies (kJ/mol)
        G96Bond       G96Angle    Proper Dih.  Improper Dih.          LJ-14
    2.34849e+03    3.66793e+03    2.70395e+03    1.04912e+03   -3.47236e+02
     Coulomb-14        LJ (SR)  Disper. corr.   Coulomb (SR)   Coul. recip.
    2.80398e+04    5.78281e+04   -4.29664e+03   -4.95612e+05    3.05839e+03
      Potential    Kinetic En.   Total Energy  Conserved En.    Temperature
   -4.01560e+05    7.21314e+04   -3.29429e+05    1.22522e+07    2.99235e+02
 Pres. DC (bar) Pressure (bar)   Constr. rmsd
   -2.40299e+02   -3.09678e+02    0.00000e+00

           Step           Time
       51645000   103290.00000

   Energies (kJ/mol)
        G96Bond       G96Angle    Proper Dih.  Improper Dih.          LJ-14
    2.25863e+03    3.78261e+03    2.89456e+03    1.13400e+03   -3.40729e+02
     Coulomb-14        LJ (SR)  Disper. corr.   Coulomb (SR)   Coul. recip.
    2.78260e+04    6.03909e+04   -4.38482e+03   -4.99371e+05    3.01794e+03
      Potential    Kinetic En.   Total Energy  Conserved En.    Temperature
   -4.02792e+05    7.21286e+04   -3.30664e+05    1.22530e+07    2.99223e+02
 Pres. DC (bar) Pressure (bar)   Constr. rmsd
   -2.50250e+02    6.27571e+02    0.00000e+00

           Step           Time
       51650000   103300.00000

   Energies (kJ/mol)
        G96Bond       G96Angle    Proper Dih.  Improper Dih.          LJ-14
    2.26523e+03    3.71928e+03    2.70647e+03    1.12941e+03   -3.54845e+02
     Coulomb-14        LJ (SR)  Disper. corr.   Coulomb (SR)   Coul. recip.
    2.80192e+04    5.76296e+04   -4.28935e+03   -4.96788e+05    3.10690e+03
      Potential    Kinetic En.   Total Energy  Conserved En.    Temperature
   -4.02856e+05    7.25443e+04   -3.30312e+05    1.22555e+07    3.00948e+02
 Pres. DC (bar) Pressure (bar)   Constr. rmsd
   -2.39485e+02   -5.15973e+02    0.00000e+00

           Step           Time
       51655000   103310.00000

   Energies (kJ/mol)
        G96Bond       G96Angle    Proper Dih.  Improper Dih.          LJ-14
    2.39318e+03    3.68799e+03    2.85058e+03    1.20803e+03   -2.90961e+02
     Coulomb-14        LJ (SR)  Disper. corr.   Coulomb (SR)   Coul. recip.
    2.78849e+04    5.96028e+04   -4.37175e+03   -4.99448e+05    2.88108e+03
      Potential    Kinetic En.   Total Energy  Conserved En.    Temperature
   -4.03602e+05    7.33503e+04   -3.30252e+05    1.22568e+07    3.04291e+02
 Pres. DC (bar) Pressure (bar)   Constr. rmsd
   -2.48763e+02    5.55183e+02    0.00000e+00

           Step           Time
       51660000   103320.00000

   Energies (kJ/mol)
        G96Bond       G96Angle    Proper Dih.  Improper Dih.          LJ-14
    2.43965e+03    3.67793e+03    2.78296e+03    1.17491e+03   -2.39720e+02
     Coulomb-14        LJ (SR)  Disper. corr.   Coulomb (SR)   Coul. recip.
    2.81790e+04    5.93735e+04   -4.34984e+03   -4.97899e+05    3.04189e+03
      Potential    Kinetic En.   Total Energy  Conserved En.    Temperature
   -4.01819e+05    7.23988e+04   -3.29420e+05    1.22579e+07    3.00344e+02
 Pres. DC (bar) Pressure (bar)   Constr. rmsd
   -2.46278e+02    1.67100e+02    0.00000e+00

           Step           Time
       51665000   103330.00000

   Energies (kJ/mol)
        G96Bond       G96Angle    Proper Dih.  Improper Dih.          LJ-14
    2.34332e+03    3.63864e+03    2.70982e+03    1.11542e+03   -3.52904e+02
     Coulomb-14        LJ (SR)  Disper. corr.   Coulomb (SR)   Coul. recip.
    2.79664e+04    5.83274e+04   -4.29249e+03   -4.97357e+05    2.98712e+03
      Potential    Kinetic En.   Total Energy  Conserved En.    Temperature
   -4.02915e+05    7.25337e+04   -3.30381e+05    1.22584e+07    3.00904e+02
 Pres. DC (bar) Pressure (bar)   Constr. rmsd
   -2.39835e+02   -3.04483e+02    0.00000e+00

           Step           Time
       51670000   103340.00000

   Energies (kJ/mol)
        G96Bond       G96Angle    Proper Dih.  Improper Dih.          LJ-14
    2.26148e+03    3.75412e+03    2.87449e+03    1.10444e+03   -4.15497e+02
     Coulomb-14        LJ (SR)  Disper. corr.   Coulomb (SR)   Coul. recip.
    2.81502e+04    5.91937e+04   -4.29315e+03   -4.97792e+05    3.09435e+03
      Potential    Kinetic En.   Total Energy  Conserved En.    Temperature
   -4.02068e+05    7.19472e+04   -3.30120e+05    1.22595e+07    2.98470e+02
 Pres. DC (bar) Pressure (bar)   Constr. rmsd
   -2.39909e+02   -1.11193e+02    0.00000e+00

           Step           Time
       51675000   103350.00000

   Energies (kJ/mol)
        G96Bond       G96Angle    Proper Dih.  Improper Dih.          LJ-14
    2.23664e+03    3.57974e+03    2.80605e+03    1.01643e+03   -3.51679e+02
     Coulomb-14        LJ (SR)  Disper. corr.   Coulomb (SR)   Coul. recip.
    2.81899e+04    6.01803e+04   -4.38834e+03   -5.00080e+05    2.97582e+03
      Potential    Kinetic En.   Total Energy  Conserved En.    Temperature
   -4.03835e+05    7.22594e+04   -3.31576e+05    1.22602e+07    2.99766e+02
 Pres. DC (bar) Pressure (bar)   Constr. rmsd
   -2.50651e+02    4.08108e+02    0.00000e+00

           Step           Time
       51680000   103360.00000

   Energies (kJ/mol)
        G96Bond       G96Angle    Proper Dih.  Improper Dih.          LJ-14
    2.30831e+03    3.52057e+03    2.78018e+03    1.03985e+03   -3.48691e+02
     Coulomb-14        LJ (SR)  Disper. corr.   Coulomb (SR)   Coul. recip.
    2.83017e+04    5.75449e+04   -4.29599e+03   -4.95919e+05    3.03875e+03
      Potential    Kinetic En.   Total Energy  Conserved En.    Temperature
   -4.02030e+05    7.25232e+04   -3.29506e+05    1.22614e+07    3.00860e+02
 Pres. DC (bar) Pressure (bar)   Constr. rmsd
   -2.40226e+02   -5.48100e+02    0.00000e+00

           Step           Time
       51685000   103370.00000

   Energies (kJ/mol)
        G96Bond       G96Angle    Proper Dih.  Improper Dih.          LJ-14
    2.38033e+03    3.69853e+03    2.73812e+03    1.09707e+03   -3.06702e+02
     Coulomb-14        LJ (SR)  Disper. corr.   Coulomb (SR)   Coul. recip.
    2.80913e+04    5.80137e+04   -4.30171e+03   -4.95894e+05    3.04103e+03
      Potential    Kinetic En.   Total Energy  Conserved En.    Temperature
   -4.01443e+05    7.20884e+04   -3.29354e+05    1.22622e+07    2.99057e+02
 Pres. DC (bar) Pressure (bar)   Constr. rmsd
   -2.40865e+02   -8.53157e+01    0.00000e+00

           Step           Time
       51690000   103380.00000

   Energies (kJ/mol)
        G96Bond       G96Angle    Proper Dih.  Improper Dih.          LJ-14
    2.26887e+03    3.58127e+03    2.90037e+03    1.07594e+03   -3.21555e+02
     Coulomb-14        LJ (SR)  Disper. corr.   Coulomb (SR)   Coul. recip.
    2.81711e+04    5.91365e+04   -4.37372e+03   -4.98895e+05    3.11136e+03
      Potential    Kinetic En.   Total Energy  Conserved En.    Temperature
   -4.03345e+05    7.22125e+04   -3.31133e+05    1.22644e+07    2.99571e+02
 Pres. DC (bar) Pressure (bar)   Constr. rmsd
   -2.48987e+02    2.85009e+02    0.00000e+00

           Step           Time
       51695000   103390.00000

   Energies (kJ/mol)
        G96Bond       G96Angle    Proper Dih.  Improper Dih.          LJ-14
    2.31250e+03    3.70372e+03    2.89519e+03    1.07570e+03   -3.29933e+02
     Coulomb-14        LJ (SR)  Disper. corr.   Coulomb (SR)   Coul. recip.
    2.80170e+04    5.93501e+04   -4.30757e+03   -4.98476e+05    3.00501e+03
      Potential    Kinetic En.   Total Energy  Conserved En.    Temperature
   -4.02754e+05    7.21590e+04   -3.30595e+05    1.22650e+07    2.99349e+02
 Pres. DC (bar) Pressure (bar)   Constr. rmsd
   -2.41521e+02   -3.94514e+01    0.00000e+00

           Step           Time
       51700000   103400.00000

   Energies (kJ/mol)
        G96Bond       G96Angle    Proper Dih.  Improper Dih.          LJ-14
    2.42408e+03    3.70709e+03    2.91178e+03    1.15249e+03   -3.29506e+02
     Coulomb-14        LJ (SR)  Disper. corr.   Coulomb (SR)   Coul. recip.
    2.80131e+04    5.73632e+04   -4.32764e+03   -4.95790e+05    2.98075e+03
      Potential    Kinetic En.   Total Energy  Conserved En.    Temperature
   -4.01895e+05    7.20196e+04   -3.29875e+05    1.22657e+07    2.98771e+02
 Pres. DC (bar) Pressure (bar)   Constr. rmsd
   -2.43774e+02   -2.75795e+02    0.00000e+00

           Step           Time
       51705000   103410.00000

   Energies (kJ/mol)
        G96Bond       G96Angle    Proper Dih.  Improper Dih.          LJ-14
    2.35353e+03    3.58042e+03    2.85068e+03    1.06329e+03   -2.77795e+02
     Coulomb-14        LJ (SR)  Disper. corr.   Coulomb (SR)   Coul. recip.
    2.81452e+04    5.80058e+04   -4.33489e+03   -4.97859e+05    2.94515e+03
      Potential    Kinetic En.   Total Energy  Conserved En.    Temperature
   -4.03528e+05    7.19410e+04   -3.31587e+05    1.22680e+07    2.98445e+02
 Pres. DC (bar) Pressure (bar)   Constr. rmsd
   -2.44590e+02   -1.08237e+02    0.00000e+00

           Step           Time
       51710000   103420.00000

   Energies (kJ/mol)
        G96Bond       G96Angle    Proper Dih.  Improper Dih.          LJ-14
    2.21956e+03    3.61822e+03    2.92078e+03    1.10305e+03   -3.21366e+02
     Coulomb-14        LJ (SR)  Disper. corr.   Coulomb (SR)   Coul. recip.
    2.81019e+04    5.92712e+04   -4.34239e+03   -4.98563e+05    3.01496e+03
      Potential    Kinetic En.   Total Energy  Conserved En.    Temperature
   -4.02977e+05    7.24126e+04   -3.30564e+05    1.22692e+07    3.00401e+02
 Pres. DC (bar) Pressure (bar)   Constr. rmsd
   -2.45437e+02    1.88878e+02    0.00000e+00

           Step           Time
       51715000   103430.00000

   Energies (kJ/mol)
        G96Bond       G96Angle    Proper Dih.  Improper Dih.          LJ-14
    2.35699e+03    3.71504e+03    2.76435e+03    1.04515e+03   -2.93585e+02
     Coulomb-14        LJ (SR)  Disper. corr.   Coulomb (SR)   Coul. recip.
    2.80010e+04    5.85446e+04   -4.29912e+03   -4.98334e+05    3.01884e+03
      Potential    Kinetic En.   Total Energy  Conserved En.    Temperature
   -4.03481e+05    7.17538e+04   -3.31727e+05    1.22700e+07    2.97668e+02
 Pres. DC (bar) Pressure (bar)   Constr. rmsd
   -2.40575e+02   -4.24482e+02    0.00000e+00

           Step           Time
       51720000   103440.00000

   Energies (kJ/mol)
        G96Bond       G96Angle    Proper Dih.  Improper Dih.          LJ-14
    2.42824e+03    3.58124e+03    2.80357e+03    1.11220e+03   -2.68411e+02
     Coulomb-14        LJ (SR)  Disper. corr.   Coulomb (SR)   Coul. recip.
    2.83348e+04    5.97929e+04   -4.35897e+03   -4.99727e+05    3.03070e+03
      Potential    Kinetic En.   Total Energy  Conserved En.    Temperature
   -4.03271e+05    7.30038e+04   -3.30267e+05    1.22712e+07    3.02854e+02
 Pres. DC (bar) Pressure (bar)   Constr. rmsd
   -2.47312e+02    1.19002e+02    0.00000e+00

           Step           Time
       51725000   103450.00000

   Energies (kJ/mol)
        G96Bond       G96Angle    Proper Dih.  Improper Dih.          LJ-14
    2.45824e+03    3.75593e+03    2.71425e+03    1.06104e+03   -3.83014e+02
     Coulomb-14        LJ (SR)  Disper. corr.   Coulomb (SR)   Coul. recip.
    2.80673e+04    5.77565e+04   -4.33427e+03   -4.96807e+05    3.12043e+03
      Potential    Kinetic En.   Total Energy  Conserved En.    Temperature
   -4.02590e+05    7.27839e+04   -3.29806e+05    1.22726e+07    3.01942e+02
 Pres. DC (bar) Pressure (bar)   Constr. rmsd
   -2.44521e+02   -2.48824e+02    0.00000e+00

           Step           Time
       51730000   103460.00000

   Energies (kJ/mol)
        G96Bond       G96Angle    Proper Dih.  Improper Dih.          LJ-14
    2.44580e+03    3.61927e+03    2.79325e+03    1.06648e+03   -3.59537e+02
     Coulomb-14        LJ (SR)  Disper. corr.   Coulomb (SR)   Coul. recip.
    2.81473e+04    5.83794e+04   -4.33327e+03   -4.96824e+05    3.03118e+03
      Potential    Kinetic En.   Total Energy  Conserved En.    Temperature
   -4.02034e+05    7.24370e+04   -3.29597e+05    1.22732e+07    3.00503e+02
 Pres. DC (bar) Pressure (bar)   Constr. rmsd
   -2.44407e+02    2.32912e+00    0.00000e+00

           Step           Time
       51735000   103470.00000

   Energies (kJ/mol)
        G96Bond       G96Angle    Proper Dih.  Improper Dih.          LJ-14
    2.50198e+03    3.81393e+03    2.69060e+03    1.00516e+03   -3.89218e+02
     Coulomb-14        LJ (SR)  Disper. corr.   Coulomb (SR)   Coul. recip.
    2.80503e+04    5.79586e+04   -4.32175e+03   -4.96324e+05    3.06550e+03
      Potential    Kinetic En.   Total Energy  Conserved En.    Temperature
   -4.01949e+05    7.25850e+04   -3.29364e+05    1.22739e+07    3.01117e+02
 Pres. DC (bar) Pressure (bar)   Constr. rmsd
   -2.43112e+02   -3.19820e+02    0.00000e+00

           Step           Time
       51740000   103480.00000

   Energies (kJ/mol)
        G96Bond       G96Angle    Proper Dih.  Improper Dih.          LJ-14
    2.43815e+03    3.58513e+03    2.78234e+03    1.06942e+03   -2.84030e+02
     Coulomb-14        LJ (SR)  Disper. corr.   Coulomb (SR)   Coul. recip.
    2.82506e+04    5.80269e+04   -4.27805e+03   -4.97429e+05    3.08345e+03
      Potential    Kinetic En.   Total Energy  Conserved En.    Temperature
   -4.02755e+05    7.19530e+04   -3.30802e+05    1.22749e+07    2.98494e+02
 Pres. DC (bar) Pressure (bar)   Constr. rmsd
   -2.38227e+02   -2.32683e+02    0.00000e+00

           Step           Time
       51745000   103490.00000

   Energies (kJ/mol)
        G96Bond       G96Angle    Proper Dih.  Improper Dih.          LJ-14
    2.28122e+03    3.61722e+03    2.73723e+03    1.01975e+03   -2.77659e+02
     Coulomb-14        LJ (SR)  Disper. corr.   Coulomb (SR)   Coul. recip.
    2.81834e+04    5.81714e+04   -4.34967e+03   -4.98163e+05    3.06674e+03
      Potential    Kinetic En.   Total Energy  Conserved En.    Temperature
   -4.03713e+05    7.17931e+04   -3.31920e+05    1.22760e+07    2.97831e+02
 Pres. DC (bar) Pressure (bar)   Constr. rmsd
   -2.46259e+02   -7.14934e+01    0.00000e+00

           Step           Time
       51750000   103500.00000

   Energies (kJ/mol)
        G96Bond       G96Angle    Proper Dih.  Improper Dih.          LJ-14
    2.41239e+03    3.69690e+03    2.82053e+03    1.05013e+03   -3.78618e+02
     Coulomb-14        LJ (SR)  Disper. corr.   Coulomb (SR)   Coul. recip.
    2.79439e+04    5.71264e+04   -4.26014e+03   -4.95361e+05    3.06782e+03
      Potential    Kinetic En.   Total Energy  Conserved En.    Temperature
   -4.01882e+05    7.21502e+04   -3.29732e+05    1.22778e+07    2.99313e+02
 Pres. DC (bar) Pressure (bar)   Constr. rmsd
   -2.36238e+02   -7.38081e+02    0.00000e+00

           Step           Time
       51755000   103510.00000

   Energies (kJ/mol)
        G96Bond       G96Angle    Proper Dih.  Improper Dih.          LJ-14
    2.23926e+03    3.43623e+03    2.76778e+03    1.11360e+03   -3.36635e+02
     Coulomb-14        LJ (SR)  Disper. corr.   Coulomb (SR)   Coul. recip.
    2.83199e+04    5.83273e+04   -4.33942e+03   -4.98707e+05    3.06218e+03
      Potential    Kinetic En.   Total Energy  Conserved En.    Temperature
   -4.04116e+05    7.23062e+04   -3.31810e+05    1.22786e+07    2.99960e+02
 Pres. DC (bar) Pressure (bar)   Constr. rmsd
   -2.45101e+02   -1.78773e+02    0.00000e+00

           Step           Time
       51760000   103520.00000

   Energies (kJ/mol)
        G96Bond       G96Angle    Proper Dih.  Improper Dih.          LJ-14
    2.28654e+03    3.51624e+03    2.91976e+03    1.09888e+03   -3.30749e+02
     Coulomb-14        LJ (SR)  Disper. corr.   Coulomb (SR)   Coul. recip.
    2.83243e+04    5.87272e+04   -4.36272e+03   -4.99355e+05    3.00351e+03
      Potential    Kinetic En.   Total Energy  Conserved En.    Temperature
   -4.04172e+05    7.20771e+04   -3.32095e+05    1.22798e+07    2.99009e+02
 Pres. DC (bar) Pressure (bar)   Constr. rmsd
   -2.47737e+02   -7.97029e+01    0.00000e+00

           Step           Time
       51765000   103530.00000

   Energies (kJ/mol)
        G96Bond       G96Angle    Proper Dih.  Improper Dih.          LJ-14
    2.42406e+03    3.66313e+03    2.83344e+03    1.09510e+03   -3.04419e+02
     Coulomb-14        LJ (SR)  Disper. corr.   Coulomb (SR)   Coul. recip.
    2.82632e+04    5.87610e+04   -4.36490e+03   -4.98044e+05    3.08619e+03
      Potential    Kinetic En.   Total Energy  Conserved En.    Temperature
   -4.02587e+05    7.27332e+04   -3.29854e+05    1.22817e+07    3.01731e+02
 Pres. DC (bar) Pressure (bar)   Constr. rmsd
   -2.47985e+02    1.91684e+02    0.00000e+00

           Step           Time
       51770000   103540.00000

   Energies (kJ/mol)
        G96Bond       G96Angle    Proper Dih.  Improper Dih.          LJ-14
    2.50197e+03    3.58561e+03    2.85539e+03    1.06130e+03   -3.80790e+02
     Coulomb-14        LJ (SR)  Disper. corr.   Coulomb (SR)   Coul. recip.
    2.81103e+04    5.72388e+04   -4.30398e+03   -4.97228e+05    2.95936e+03
      Potential    Kinetic En.   Total Energy  Conserved En.    Temperature
   -4.03600e+05    7.20632e+04   -3.31536e+05    1.22841e+07    2.98952e+02
 Pres. DC (bar) Pressure (bar)   Constr. rmsd
   -2.41119e+02   -5.10689e+02    0.00000e+00

           Step           Time
       51775000   103550.00000

   Energies (kJ/mol)
        G96Bond       G96Angle    Proper Dih.  Improper Dih.          LJ-14
    2.28673e+03    3.71962e+03    2.77875e+03    1.15653e+03   -3.30016e+02
     Coulomb-14        LJ (SR)  Disper. corr.   Coulomb (SR)   Coul. recip.
    2.80173e+04    5.95411e+04   -4.34460e+03   -4.98531e+05    3.03702e+03
      Potential    Kinetic En.   Total Energy  Conserved En.    Temperature
   -4.02669e+05    7.22920e+04   -3.30377e+05    1.22846e+07    2.99901e+02
 Pres. DC (bar) Pressure (bar)   Constr. rmsd
   -2.45686e+02    3.36329e+02    0.00000e+00

           Step           Time
       51780000   103560.00000

   Energies (kJ/mol)
        G96Bond       G96Angle    Proper Dih.  Improper Dih.          LJ-14
    2.25689e+03    3.67518e+03    2.82709e+03    1.10402e+03   -3.59798e+02
     Coulomb-14        LJ (SR)  Disper. corr.   Coulomb (SR)   Coul. recip.
    2.80660e+04    5.71317e+04   -4.28041e+03   -4.95519e+05    3.00881e+03
      Potential    Kinetic En.   Total Energy  Conserved En.    Temperature
   -4.02089e+05    7.24705e+04   -3.29619e+05    1.22858e+07    3.00642e+02
 Pres. DC (bar) Pressure (bar)   Constr. rmsd
   -2.38489e+02   -4.91482e+02    0.00000e+00

           Step           Time
       51785000   103570.00000

   Energies (kJ/mol)
        G96Bond       G96Angle    Proper Dih.  Improper Dih.          LJ-14
    2.34890e+03    3.74541e+03    2.76459e+03    1.15575e+03   -2.87806e+02
     Coulomb-14        LJ (SR)  Disper. corr.   Coulomb (SR)   Coul. recip.
    2.80848e+04    5.91905e+04   -4.33116e+03   -4.98251e+05    2.93073e+03
      Potential    Kinetic En.   Total Energy  Conserved En.    Temperature
   -4.02650e+05    7.19358e+04   -3.30714e+05    1.22871e+07    2.98423e+02
 Pres. DC (bar) Pressure (bar)   Constr. rmsd
   -2.44170e+02    5.18787e+01    0.00000e+00

           Step           Time
       51790000   103580.00000

   Energies (kJ/mol)
        G96Bond       G96Angle    Proper Dih.  Improper Dih.          LJ-14
    2.31069e+03    3.53183e+03    2.78316e+03    1.04590e+03   -2.71766e+02
     Coulomb-14        LJ (SR)  Disper. corr.   Coulomb (SR)   Coul. recip.
    2.81313e+04    5.84393e+04   -4.30346e+03   -4.98247e+05    2.99137e+03
      Potential    Kinetic En.   Total Energy  Conserved En.    Temperature
   -4.03588e+05    7.14511e+04   -3.32137e+05    1.22879e+07    2.96413e+02
 Pres. DC (bar) Pressure (bar)   Constr. rmsd
   -2.41061e+02   -2.22585e+02    0.00000e+00

           Step           Time
       51795000   103590.00000

   Energies (kJ/mol)
        G96Bond       G96Angle    Proper Dih.  Improper Dih.          LJ-14
    2.35436e+03    3.74275e+03    2.83335e+03    1.13478e+03   -2.69111e+02
     Coulomb-14        LJ (SR)  Disper. corr.   Coulomb (SR)   Coul. recip.
    2.79129e+04    5.88898e+04   -4.31009e+03   -4.97891e+05    3.05636e+03
      Potential    Kinetic En.   Total Energy  Conserved En.    Temperature
   -4.02546e+05    7.27502e+04   -3.29796e+05    1.22881e+07    3.01802e+02
 Pres. DC (bar) Pressure (bar)   Constr. rmsd
   -2.41803e+02   -1.32179e+01    0.00000e+00

           Step           Time
       51800000   103600.00000

   Energies (kJ/mol)
        G96Bond       G96Angle    Proper Dih.  Improper Dih.          LJ-14
    2.31332e+03    3.65704e+03    2.80657e+03    1.04594e+03   -3.44835e+02
     Coulomb-14        LJ (SR)  Disper. corr.   Coulomb (SR)   Coul. recip.
    2.78157e+04    5.87997e+04   -4.32409e+03   -4.97483e+05    3.03017e+03
      Potential    Kinetic En.   Total Energy  Conserved En.    Temperature
   -4.02683e+05    7.19106e+04   -3.30773e+05    1.22889e+07    2.98319e+02
 Pres. DC (bar) Pressure (bar)   Constr. rmsd
   -2.43375e+02   -5.22488e+01    0.00000e+00

           Step           Time
       51805000   103610.00000

   Energies (kJ/mol)
        G96Bond       G96Angle    Proper Dih.  Improper Dih.          LJ-14
    2.35839e+03    3.73650e+03    2.78715e+03    1.12680e+03   -3.54846e+02
     Coulomb-14        LJ (SR)  Disper. corr.   Coulomb (SR)   Coul. recip.
    2.78434e+04    5.91733e+04   -4.31207e+03   -4.97994e+05    3.01227e+03
      Potential    Kinetic En.   Total Energy  Conserved En.    Temperature
   -4.02623e+05    7.16304e+04   -3.30992e+05    1.22913e+07    2.97156e+02
 Pres. DC (bar) Pressure (bar)   Constr. rmsd
   -2.42026e+02   -6.65922e+01    0.00000e+00

           Step           Time
       51810000   103620.00000

   Energies (kJ/mol)
        G96Bond       G96Angle    Proper Dih.  Improper Dih.          LJ-14
    2.34200e+03    3.74855e+03    2.68064e+03    1.07180e+03   -2.97244e+02
     Coulomb-14        LJ (SR)  Disper. corr.   Coulomb (SR)   Coul. recip.
    2.80287e+04    5.98012e+04   -4.37786e+03   -4.99394e+05    3.06348e+03
      Potential    Kinetic En.   Total Energy  Conserved En.    Temperature
   -4.03332e+05    7.29979e+04   -3.30335e+05    1.22918e+07    3.02829e+02
 Pres. DC (bar) Pressure (bar)   Constr. rmsd
   -2.49457e+02    1.53700e+02    0.00000e+00

           Step           Time
       51815000   103630.00000

   Energies (kJ/mol)
        G96Bond       G96Angle    Proper Dih.  Improper Dih.          LJ-14
    2.23961e+03    3.57814e+03    2.82839e+03    1.04484e+03   -2.98376e+02
     Coulomb-14        LJ (SR)  Disper. corr.   Coulomb (SR)   Coul. recip.
    2.80252e+04    5.93101e+04   -4.37799e+03   -4.99506e+05    2.91846e+03
      Potential    Kinetic En.   Total Energy  Conserved En.    Temperature
   -4.04238e+05    7.21924e+04   -3.32045e+05    1.22927e+07    2.99488e+02
 Pres. DC (bar) Pressure (bar)   Constr. rmsd
   -2.49473e+02    3.83691e+02    0.00000e+00

           Step           Time
       51820000   103640.00000

   Energies (kJ/mol)
        G96Bond       G96Angle    Proper Dih.  Improper Dih.          LJ-14
    2.39623e+03    3.77635e+03    2.76828e+03    1.10497e+03   -3.65756e+02
     Coulomb-14        LJ (SR)  Disper. corr.   Coulomb (SR)   Coul. recip.
    2.80287e+04    5.92892e+04   -4.31395e+03   -4.98057e+05    3.01283e+03
      Potential    Kinetic En.   Total Energy  Conserved En.    Temperature
   -4.02360e+05    7.25955e+04   -3.29765e+05    1.22934e+07    3.01160e+02
 Pres. DC (bar) Pressure (bar)   Constr. rmsd
   -2.42236e+02   -3.50340e+01    0.00000e+00

           Step           Time
       51825000   103650.00000

   Energies (kJ/mol)
        G96Bond       G96Angle    Proper Dih.  Improper Dih.          LJ-14
    2.24561e+03    3.77767e+03    2.83298e+03    1.15720e+03   -2.25720e+02
     Coulomb-14        LJ (SR)  Disper. corr.   Coulomb (SR)   Coul. recip.
    2.81108e+04    6.02150e+04   -4.37275e+03   -5.01117e+05    3.00962e+03
      Potential    Kinetic En.   Total Energy  Conserved En.    Temperature
   -4.04366e+05    7.28647e+04   -3.31501e+05    1.22938e+07    3.02277e+02
 Pres. DC (bar) Pressure (bar)   Constr. rmsd
   -2.48876e+02    3.87230e+02    0.00000e+00

           Step           Time
       51830000   103660.00000

   Energies (kJ/mol)
        G96Bond       G96Angle    Proper Dih.  Improper Dih.          LJ-14
    2.32240e+03    3.66097e+03    2.91682e+03    1.11478e+03   -2.71168e+02
     Coulomb-14        LJ (SR)  Disper. corr.   Coulomb (SR)   Coul. recip.
    2.82323e+04    5.88363e+04   -4.34335e+03   -4.98008e+05    2.98678e+03
      Potential    Kinetic En.   Total Energy  Conserved En.    Temperature
   -4.02552e+05    7.22707e+04   -3.30281e+05    1.22942e+07    2.99813e+02
 Pres. DC (bar) Pressure (bar)   Constr. rmsd
   -2.45544e+02    4.77415e+01    0.00000e+00

           Step           Time
       51835000   103670.00000

   Energies (kJ/mol)
        G96Bond       G96Angle    Proper Dih.  Improper Dih.          LJ-14
    2.33413e+03    3.54842e+03    2.87467e+03    1.16333e+03   -2.92534e+02
     Coulomb-14        LJ (SR)  Disper. corr.   Coulomb (SR)   Coul. recip.
    2.83003e+04    5.94515e+04   -4.34695e+03   -4.99687e+05    3.00751e+03
      Potential    Kinetic En.   Total Energy  Conserved En.    Temperature
   -4.03646e+05    7.28760e+04   -3.30770e+05    1.22953e+07    3.02324e+02
 Pres. DC (bar) Pressure (bar)   Constr. rmsd
   -2.45951e+02    4.57271e+02    0.00000e+00

           Step           Time
       51840000   103680.00000

   Energies (kJ/mol)
        G96Bond       G96Angle    Proper Dih.  Improper Dih.          LJ-14
    2.37243e+03    3.68364e+03    2.75331e+03    1.07204e+03   -3.54423e+02
     Coulomb-14        LJ (SR)  Disper. corr.   Coulomb (SR)   Coul. recip.
    2.79250e+04    5.91983e+04   -4.37100e+03   -4.99361e+05    2.90801e+03
      Potential    Kinetic En.   Total Energy  Conserved En.    Temperature
   -4.04174e+05    7.17981e+04   -3.32376e+05    1.22962e+07    2.97852e+02
 Pres. DC (bar) Pressure (bar)   Constr. rmsd
   -2.48677e+02    2.33357e+02    0.00000e+00

           Step           Time
       51845000   103690.00000

   Energies (kJ/mol)
        G96Bond       G96Angle    Proper Dih.  Improper Dih.          LJ-14
    2.28792e+03    3.80306e+03    2.74623e+03    1.17908e+03   -3.50658e+02
     Coulomb-14        LJ (SR)  Disper. corr.   Coulomb (SR)   Coul. recip.
    2.81261e+04    5.66428e+04   -4.27652e+03   -4.95806e+05    2.92498e+03
      Potential    Kinetic En.   Total Energy  Conserved En.    Temperature
   -4.02723e+05    7.12728e+04   -3.31451e+05    1.22971e+07    2.95673e+02
 Pres. DC (bar) Pressure (bar)   Constr. rmsd
   -2.38056e+02   -8.24372e+02    0.00000e+00

           Step           Time
       51850000   103700.00000

   Energies (kJ/mol)
        G96Bond       G96Angle    Proper Dih.  Improper Dih.          LJ-14
    2.35511e+03    3.67339e+03    2.86327e+03    1.06638e+03   -3.44263e+02
     Coulomb-14        LJ (SR)  Disper. corr.   Coulomb (SR)   Coul. recip.
    2.79057e+04    5.80484e+04   -4.29279e+03   -4.96681e+05    2.95184e+03
      Potential    Kinetic En.   Total Energy  Conserved En.    Temperature
   -4.02454e+05    7.21902e+04   -3.30264e+05    1.22990e+07    2.99479e+02
 Pres. DC (bar) Pressure (bar)   Constr. rmsd
   -2.39869e+02   -2.95955e+02    0.00000e+00

           Step           Time
       51855000   103710.00000

   Energies (kJ/mol)
        G96Bond       G96Angle    Proper Dih.  Improper Dih.          LJ-14
    2.29823e+03    3.64487e+03    2.81473e+03    1.03448e+03   -3.33930e+02
     Coulomb-14        LJ (SR)  Disper. corr.   Coulomb (SR)   Coul. recip.
    2.80544e+04    5.76609e+04   -4.31092e+03   -4.97322e+05    3.08279e+03
      Potential    Kinetic En.   Total Energy  Conserved En.    Temperature
   -4.03376e+05    7.20850e+04   -3.31291e+05    1.22996e+07    2.99042e+02
 Pres. DC (bar) Pressure (bar)   Constr. rmsd
   -2.41896e+02   -3.35700e+02    0.00000e+00

           Step           Time
       51860000   103720.00000

   Energies (kJ/mol)
        G96Bond       G96Angle    Proper Dih.  Improper Dih.          LJ-14
    2.27384e+03    3.72255e+03    2.86972e+03    1.08204e+03   -3.39529e+02
     Coulomb-14        LJ (SR)  Disper. corr.   Coulomb (SR)   Coul. recip.
    2.78273e+04    5.70194e+04   -4.28907e+03   -4.95054e+05    2.96809e+03
      Potential    Kinetic En.   Total Energy  Conserved En.    Temperature
   -4.01920e+05    7.19004e+04   -3.30020e+05    1.23013e+07    2.98276e+02
 Pres. DC (bar) Pressure (bar)   Constr. rmsd
   -2.39453e+02   -3.39659e+02    0.00000e+00

           Step           Time
       51865000   103730.00000

   Energies (kJ/mol)
        G96Bond       G96Angle    Proper Dih.  Improper Dih.          LJ-14
    2.37966e+03    3.52951e+03    2.87029e+03    1.11855e+03   -2.84710e+02
     Coulomb-14        LJ (SR)  Disper. corr.   Coulomb (SR)   Coul. recip.
    2.81831e+04    5.86392e+04   -4.32011e+03   -4.98291e+05    2.94877e+03
      Potential    Kinetic En.   Total Energy  Conserved En.    Temperature
   -4.03227e+05    7.19746e+04   -3.31252e+05    1.23042e+07    2.98584e+02
 Pres. DC (bar) Pressure (bar)   Constr. rmsd
   -2.42927e+02    1.01221e+02    0.00000e+00

           Step           Time
       51870000   103740.00000

   Energies (kJ/mol)
        G96Bond       G96Angle    Proper Dih.  Improper Dih.          LJ-14
    2.33723e+03    3.65189e+03    2.78164e+03    1.04178e+03   -2.52966e+02
     Coulomb-14        LJ (SR)  Disper. corr.   Coulomb (SR)   Coul. recip.
    2.82189e+04    5.94622e+04   -4.32553e+03   -4.99493e+05    3.05830e+03
      Potential    Kinetic En.   Total Energy  Conserved En.    Temperature
   -4.03520e+05    7.16935e+04   -3.31826e+05    1.23059e+07    2.97418e+02
 Pres. DC (bar) Pressure (bar)   Constr. rmsd
   -2.43537e+02    1.03510e+02    0.00000e+00

           Step           Time
       51875000   103750.00000

   Energies (kJ/mol)
        G96Bond       G96Angle    Proper Dih.  Improper Dih.          LJ-14
    2.24660e+03    3.73267e+03    2.78133e+03    1.14818e+03   -2.62919e+02
     Coulomb-14        LJ (SR)  Disper. corr.   Coulomb (SR)   Coul. recip.
    2.81863e+04    5.89959e+04   -4.31880e+03   -4.98814e+05    2.94559e+03
      Potential    Kinetic En.   Total Energy  Conserved En.    Temperature
   -4.03360e+05    7.17352e+04   -3.31624e+05    1.23065e+07    2.97591e+02
 Pres. DC (bar) Pressure (bar)   Constr. rmsd
   -2.42781e+02    1.38667e+02    0.00000e+00

           Step           Time
       51880000   103760.00000

   Energies (kJ/mol)
        G96Bond       G96Angle    Proper Dih.  Improper Dih.          LJ-14
    2.30326e+03    3.67743e+03    2.71552e+03    1.04561e+03   -3.19628e+02
     Coulomb-14        LJ (SR)  Disper. corr.   Coulomb (SR)   Coul. recip.
    2.83607e+04    5.85740e+04   -4.34535e+03   -4.98024e+05    2.99465e+03
      Potential    Kinetic En.   Total Energy  Conserved En.    Temperature
   -4.03018e+05    7.15357e+04   -3.31482e+05    1.23071e+07    2.96763e+02
 Pres. DC (bar) Pressure (bar)   Constr. rmsd
   -2.45771e+02   -1.85449e+01    0.00000e+00

           Step           Time
       51885000   103770.00000

   Energies (kJ/mol)
        G96Bond       G96Angle    Proper Dih.  Improper Dih.          LJ-14
    2.25385e+03    3.60984e+03    2.81397e+03    1.09501e+03   -2.69637e+02
     Coulomb-14        LJ (SR)  Disper. corr.   Coulomb (SR)   Coul. recip.
    2.82739e+04    5.71867e+04   -4.34910e+03   -4.96089e+05    2.88998e+03
      Potential    Kinetic En.   Total Energy  Conserved En.    Temperature
   -4.02585e+05    7.24900e+04   -3.30095e+05    1.23077e+07    3.00722e+02
 Pres. DC (bar) Pressure (bar)   Constr. rmsd
   -2.46195e+02    3.60832e+00    0.00000e+00

           Step           Time
       51890000   103780.00000

   Energies (kJ/mol)
        G96Bond       G96Angle    Proper Dih.  Improper Dih.          LJ-14
    2.42452e+03    3.54981e+03    2.94394e+03    1.04168e+03   -3.26502e+02
     Coulomb-14        LJ (SR)  Disper. corr.   Coulomb (SR)   Coul. recip.
    2.83384e+04    5.84159e+04   -4.38481e+03   -4.98112e+05    2.99579e+03
      Potential    Kinetic En.   Total Energy  Conserved En.    Temperature
   -4.03113e+05    7.24644e+04   -3.30649e+05    1.23084e+07    3.00616e+02
 Pres. DC (bar) Pressure (bar)   Constr. rmsd
   -2.50249e+02    3.14007e+01    0.00000e+00

           Step           Time
       51895000   103790.00000

   Energies (kJ/mol)
        G96Bond       G96Angle    Proper Dih.  Improper Dih.          LJ-14
    2.32897e+03    3.57071e+03    2.74857e+03    1.22925e+03   -2.72626e+02
     Coulomb-14        LJ (SR)  Disper. corr.   Coulomb (SR)   Coul. recip.
    2.80069e+04    5.86312e+04   -4.33635e+03   -4.97914e+05    3.02143e+03
      Potential    Kinetic En.   Total Energy  Conserved En.    Temperature
   -4.02986e+05    7.26183e+04   -3.30367e+05    1.23099e+07    3.01255e+02
 Pres. DC (bar) Pressure (bar)   Constr. rmsd
   -2.44755e+02   -1.18815e+02    0.00000e+00

           Step           Time
       51900000   103800.00000

   Energies (kJ/mol)
        G96Bond       G96Angle    Proper Dih.  Improper Dih.          LJ-14
    2.19357e+03    3.72629e+03    2.82958e+03    1.07444e+03   -3.56015e+02
     Coulomb-14        LJ (SR)  Disper. corr.   Coulomb (SR)   Coul. recip.
    2.80759e+04    5.77913e+04   -4.35576e+03   -4.98011e+05    2.98515e+03
      Potential    Kinetic En.   Total Energy  Conserved En.    Temperature
   -4.04047e+05    7.25403e+04   -3.31506e+05    1.23109e+07    3.00931e+02
 Pres. DC (bar) Pressure (bar)   Constr. rmsd
   -2.46948e+02   -5.28114e+01    0.00000e+00

           Step           Time
       51905000   103810.00000

   Energies (kJ/mol)
        G96Bond       G96Angle    Proper Dih.  Improper Dih.          LJ-14
    2.33501e+03    3.63584e+03    2.82461e+03    1.09333e+03   -3.75302e+02
     Coulomb-14        LJ (SR)  Disper. corr.   Coulomb (SR)   Coul. recip.
    2.79778e+04    5.83917e+04   -4.31545e+03   -4.97973e+05    2.91027e+03
      Potential    Kinetic En.   Total Energy  Conserved En.    Temperature
   -4.03495e+05    7.18212e+04   -3.31674e+05    1.23113e+07    2.97948e+02
 Pres. DC (bar) Pressure (bar)   Constr. rmsd
   -2.42405e+02   -3.36576e+02    0.00000e+00

           Step           Time
       51910000   103820.00000

   Energies (kJ/mol)
        G96Bond       G96Angle    Proper Dih.  Improper Dih.          LJ-14
    2.34480e+03    3.58550e+03    2.88014e+03    1.12445e+03   -2.62856e+02
     Coulomb-14        LJ (SR)  Disper. corr.   Coulomb (SR)   Coul. recip.
    2.79923e+04    5.92745e+04   -4.37474e+03   -4.99410e+05    3.04896e+03
      Potential    Kinetic En.   Total Energy  Conserved En.    Temperature
   -4.03796e+05    7.25584e+04   -3.31238e+05    1.23119e+07    3.01006e+02
 Pres. DC (bar) Pressure (bar)   Constr. rmsd
   -2.49102e+02    1.40787e+02    0.00000e+00

           Step           Time
       51915000   103830.00000

   Energies (kJ/mol)
        G96Bond       G96Angle    Proper Dih.  Improper Dih.          LJ-14
    2.22027e+03    3.50292e+03    2.82144e+03    1.06114e+03   -2.86191e+02
     Coulomb-14        LJ (SR)  Disper. corr.   Coulomb (SR)   Coul. recip.
    2.82339e+04    6.03046e+04   -4.38118e+03   -5.01117e+05    3.00488e+03
      Potential    Kinetic En.   Total Energy  Conserved En.    Temperature
   -4.04635e+05    7.20679e+04   -3.32567e+05    1.23125e+07    2.98971e+02
 Pres. DC (bar) Pressure (bar)   Constr. rmsd
   -2.49836e+02    4.32363e+02    0.00000e+00

           Step           Time
       51920000   103840.00000

   Energies (kJ/mol)
        G96Bond       G96Angle    Proper Dih.  Improper Dih.          LJ-14
    2.28925e+03    3.71673e+03    2.73373e+03    1.04580e+03   -2.23696e+02
     Coulomb-14        LJ (SR)  Disper. corr.   Coulomb (SR)   Coul. recip.
    2.80727e+04    6.01262e+04   -4.36166e+03   -5.00431e+05    2.99604e+03
      Potential    Kinetic En.   Total Energy  Conserved En.    Temperature
   -4.04036e+05    7.24827e+04   -3.31554e+05    1.23128e+07    3.00692e+02
 Pres. DC (bar) Pressure (bar)   Constr. rmsd
   -2.47616e+02    2.90944e+02    0.00000e+00

           Step           Time
       51925000   103850.00000

   Energies (kJ/mol)
        G96Bond       G96Angle    Proper Dih.  Improper Dih.          LJ-14
    2.32108e+03    3.61257e+03    2.82365e+03    1.10198e+03   -2.88663e+02
     Coulomb-14        LJ (SR)  Disper. corr.   Coulomb (SR)   Coul. recip.
    2.80276e+04    5.74858e+04   -4.34028e+03   -4.96843e+05    3.01031e+03
      Potential    Kinetic En.   Total Energy  Conserved En.    Temperature
   -4.03089e+05    7.19981e+04   -3.31091e+05    1.23136e+07    2.98682e+02
 Pres. DC (bar) Pressure (bar)   Constr. rmsd
   -2.45199e+02   -1.74430e+02    0.00000e+00

           Step           Time
       51930000   103860.00000

   Energies (kJ/mol)
        G96Bond       G96Angle    Proper Dih.  Improper Dih.          LJ-14
    2.34083e+03    3.71738e+03    2.89587e+03    1.02545e+03   -2.58295e+02
     Coulomb-14        LJ (SR)  Disper. corr.   Coulomb (SR)   Coul. recip.
    2.78810e+04    5.91003e+04   -4.34233e+03   -4.98422e+05    2.93798e+03
      Potential    Kinetic En.   Total Energy  Conserved En.    Temperature
   -4.03124e+05    7.16444e+04   -3.31480e+05    1.23141e+07    2.97215e+02
 Pres. DC (bar) Pressure (bar)   Constr. rmsd
   -2.45430e+02   -6.67256e+01    0.00000e+00

           Step           Time
       51935000   103870.00000

   Energies (kJ/mol)
        G96Bond       G96Angle    Proper Dih.  Improper Dih.          LJ-14
    2.27065e+03    3.78669e+03    2.77590e+03    1.15815e+03   -3.02451e+02
     Coulomb-14        LJ (SR)  Disper. corr.   Coulomb (SR)   Coul. recip.
    2.80343e+04    5.83948e+04   -4.34880e+03   -4.97452e+05    3.10431e+03
      Potential    Kinetic En.   Total Energy  Conserved En.    Temperature
   -4.02578e+05    7.24982e+04   -3.30080e+05    1.23162e+07    3.00756e+02
 Pres. DC (bar) Pressure (bar)   Constr. rmsd
   -2.46161e+02    1.47075e+01    0.00000e+00

           Step           Time
       51940000   103880.00000

   Energies (kJ/mol)
        G96Bond       G96Angle    Proper Dih.  Improper Dih.          LJ-14
    2.34865e+03    3.58808e+03    2.77957e+03    1.05678e+03   -2.97202e+02
     Coulomb-14        LJ (SR)  Disper. corr.   Coulomb (SR)   Coul. recip.
    2.80541e+04    5.77536e+04   -4.32685e+03   -4.97115e+05    3.03852e+03
      Potential    Kinetic En.   Total Energy  Conserved En.    Temperature
   -4.03120e+05    7.20283e+04   -3.31092e+05    1.23167e+07    2.98807e+02
 Pres. DC (bar) Pressure (bar)   Constr. rmsd
   -2.43685e+02   -2.85421e+02    0.00000e+00

           Step           Time
       51945000   103890.00000

   Energies (kJ/mol)
        G96Bond       G96Angle    Proper Dih.  Improper Dih.          LJ-14
    2.17981e+03    3.63302e+03    2.79976e+03    1.09400e+03   -2.97436e+02
     Coulomb-14        LJ (SR)  Disper. corr.   Coulomb (SR)   Coul. recip.
    2.80398e+04    6.03885e+04   -4.38159e+03   -5.01274e+05    2.93475e+03
      Potential    Kinetic En.   Total Energy  Conserved En.    Temperature
   -4.04883e+05    7.25384e+04   -3.32345e+05    1.23173e+07    3.00923e+02
 Pres. DC (bar) Pressure (bar)   Constr. rmsd
   -2.49882e+02    5.97844e+02    0.00000e+00

           Step           Time
       51950000   103900.00000

   Energies (kJ/mol)
        G96Bond       G96Angle    Proper Dih.  Improper Dih.          LJ-14
    2.33396e+03    3.85954e+03    2.88318e+03    1.18742e+03   -2.65930e+02
     Coulomb-14        LJ (SR)  Disper. corr.   Coulomb (SR)   Coul. recip.
    2.78883e+04    5.82516e+04   -4.31519e+03   -4.97032e+05    3.02083e+03
      Potential    Kinetic En.   Total Energy  Conserved En.    Temperature
   -4.02188e+05    7.28175e+04   -3.29370e+05    1.23179e+07    3.02081e+02
 Pres. DC (bar) Pressure (bar)   Constr. rmsd
   -2.42375e+02   -6.26955e+01    0.00000e+00

           Step           Time
       51955000   103910.00000

   Energies (kJ/mol)
        G96Bond       G96Angle    Proper Dih.  Improper Dih.          LJ-14
    2.29944e+03    3.55646e+03    2.88592e+03    1.09125e+03   -3.43324e+02
     Coulomb-14        LJ (SR)  Disper. corr.   Coulomb (SR)   Coul. recip.
    2.80274e+04    5.89802e+04   -4.38583e+03   -4.99308e+05    2.90670e+03
      Potential    Kinetic En.   Total Energy  Conserved En.    Temperature
   -4.04289e+05    7.14491e+04   -3.32840e+05    1.23186e+07    2.96404e+02
 Pres. DC (bar) Pressure (bar)   Constr. rmsd
   -2.50366e+02    7.23658e+01    0.00000e+00

           Step           Time
       51960000   103920.00000

   Energies (kJ/mol)
        G96Bond       G96Angle    Proper Dih.  Improper Dih.          LJ-14
    2.40848e+03    3.73229e+03    2.84130e+03    1.07396e+03   -3.27344e+02
     Coulomb-14        LJ (SR)  Disper. corr.   Coulomb (SR)   Coul. recip.
    2.81745e+04    6.05012e+04   -4.35189e+03   -5.00909e+05    2.95830e+03
      Potential    Kinetic En.   Total Energy  Conserved En.    Temperature
   -4.03898e+05    7.23960e+04   -3.31502e+05    1.23195e+07    3.00332e+02
 Pres. DC (bar) Pressure (bar)   Constr. rmsd
   -2.46510e+02    1.88064e+02    0.00000e+00

           Step           Time
       51965000   103930.00000

   Energies (kJ/mol)
        G96Bond       G96Angle    Proper Dih.  Improper Dih.          LJ-14
    2.48350e+03    3.73299e+03    2.84375e+03    1.06221e+03   -2.85652e+02
     Coulomb-14        LJ (SR)  Disper. corr.   Coulomb (SR)   Coul. recip.
    2.81488e+04    5.92931e+04   -4.36522e+03   -4.99876e+05    3.03806e+03
      Potential    Kinetic En.   Total Energy  Conserved En.    Temperature
   -4.03924e+05    7.33908e+04   -3.30533e+05    1.23201e+07    3.04459e+02
 Pres. DC (bar) Pressure (bar)   Constr. rmsd
   -2.48021e+02    1.61280e+02    0.00000e+00

           Step           Time
       51970000   103940.00000

   Energies (kJ/mol)
        G96Bond       G96Angle    Proper Dih.  Improper Dih.          LJ-14
    2.29923e+03    3.57030e+03    2.81809e+03    1.10272e+03   -3.47518e+02
     Coulomb-14        LJ (SR)  Disper. corr.   Coulomb (SR)   Coul. recip.
    2.80301e+04    5.80068e+04   -4.32117e+03   -4.97575e+05    3.02936e+03
      Potential    Kinetic En.   Total Energy  Conserved En.    Temperature
   -4.03387e+05    7.24693e+04   -3.30918e+05    1.23213e+07    3.00636e+02
 Pres. DC (bar) Pressure (bar)   Constr. rmsd
   -2.43046e+02   -2.33209e+02    0.00000e+00

           Step           Time
       51975000   103950.00000

   Energies (kJ/mol)
        G96Bond       G96Angle    Proper Dih.  Improper Dih.          LJ-14
    2.49670e+03    3.63884e+03    2.84967e+03    1.05608e+03   -3.79263e+02
     Coulomb-14        LJ (SR)  Disper. corr.   Coulomb (SR)   Coul. recip.
    2.80988e+04    5.88213e+04   -4.29667e+03   -4.97197e+05    3.09940e+03
      Potential    Kinetic En.   Total Energy  Conserved En.    Temperature
   -4.01812e+05    7.28380e+04   -3.28974e+05    1.23217e+07    3.02166e+02
 Pres. DC (bar) Pressure (bar)   Constr. rmsd
   -2.40301e+02   -3.61541e+01    0.00000e+00

           Step           Time
       51980000   103960.00000

   Energies (kJ/mol)
        G96Bond       G96Angle    Proper Dih.  Improper Dih.          LJ-14
    2.38809e+03    3.64603e+03    2.80127e+03    1.01060e+03   -3.49192e+02
     Coulomb-14        LJ (SR)  Disper. corr.   Coulomb (SR)   Coul. recip.
    2.80731e+04    5.94787e+04   -4.31992e+03   -4.99282e+05    3.05023e+03
      Potential    Kinetic En.   Total Energy  Conserved En.    Temperature
   -4.03503e+05    7.21697e+04   -3.31334e+05    1.23223e+07    2.99394e+02
 Pres. DC (bar) Pressure (bar)   Constr. rmsd
   -2.42906e+02   -4.68241e+01    0.00000e+00

           Step           Time
       51985000   103970.00000

   Energies (kJ/mol)
        G96Bond       G96Angle    Proper Dih.  Improper Dih.          LJ-14
    2.34134e+03    3.79188e+03    2.81319e+03    1.10732e+03   -3.54152e+02
     Coulomb-14        LJ (SR)  Disper. corr.   Coulomb (SR)   Coul. recip.
    2.79034e+04    5.89591e+04   -4.32439e+03   -4.97521e+05    2.97803e+03
      Potential    Kinetic En.   Total Energy  Conserved En.    Temperature
   -4.02305e+05    7.24100e+04   -3.29895e+05    1.23235e+07    3.00390e+02
 Pres. DC (bar) Pressure (bar)   Constr. rmsd
   -2.43408e+02    1.39544e+02    0.00000e+00

           Step           Time
       51990000   103980.00000

   Energies (kJ/mol)
        G96Bond       G96Angle    Proper Dih.  Improper Dih.          LJ-14
    2.39660e+03    3.67830e+03    2.83512e+03    1.09377e+03   -2.86970e+02
     Coulomb-14        LJ (SR)  Disper. corr.   Coulomb (SR)   Coul. recip.
    2.80774e+04    5.84042e+04   -4.34377e+03   -4.97860e+05    3.03925e+03
      Potential    Kinetic En.   Total Energy  Conserved En.    Temperature
   -4.02966e+05    7.30587e+04   -3.29908e+05    1.23239e+07    3.03082e+02
 Pres. DC (bar) Pressure (bar)   Constr. rmsd
   -2.45593e+02    1.06983e+02    0.00000e+00

           Step           Time
       51995000   103990.00000

   Energies (kJ/mol)
        G96Bond       G96Angle    Proper Dih.  Improper Dih.          LJ-14
    2.38786e+03    3.68325e+03    2.78295e+03    1.03105e+03   -3.27832e+02
     Coulomb-14        LJ (SR)  Disper. corr.   Coulomb (SR)   Coul. recip.
    2.80862e+04    5.78012e+04   -4.31812e+03   -4.96844e+05    3.09783e+03
      Potential    Kinetic En.   Total Energy  Conserved En.    Temperature
   -4.02619e+05    7.19545e+04   -3.30665e+05    1.23259e+07    2.98501e+02
 Pres. DC (bar) Pressure (bar)   Constr. rmsd
   -2.42705e+02   -3.64712e+00    0.00000e+00

           Step           Time
       52000000   104000.00000

   Energies (kJ/mol)
        G96Bond       G96Angle    Proper Dih.  Improper Dih.          LJ-14
    2.27287e+03    3.56106e+03    2.88793e+03    1.04312e+03   -3.30141e+02
     Coulomb-14        LJ (SR)  Disper. corr.   Coulomb (SR)   Coul. recip.
    2.81615e+04    5.91225e+04   -4.32373e+03   -4.99817e+05    2.96955e+03
      Potential    Kinetic En.   Total Energy  Conserved En.    Temperature
   -4.04452e+05    7.20139e+04   -3.32438e+05    1.23272e+07    2.98747e+02
 Pres. DC (bar) Pressure (bar)   Constr. rmsd
   -2.43335e+02    1.98861e+02    0.00000e+00

           Step           Time
       52005000   104010.00000

   Energies (kJ/mol)
        G96Bond       G96Angle    Proper Dih.  Improper Dih.          LJ-14
    2.43479e+03    3.71738e+03    2.84883e+03    1.08869e+03   -3.24725e+02
     Coulomb-14        LJ (SR)  Disper. corr.   Coulomb (SR)   Coul. recip.
    2.84468e+04    5.99255e+04   -4.30559e+03   -4.99331e+05    3.08633e+03
      Potential    Kinetic En.   Total Energy  Conserved En.    Temperature
   -4.02413e+05    7.30905e+04   -3.29322e+05    1.23287e+07    3.03214e+02
 Pres. DC (bar) Pressure (bar)   Constr. rmsd
   -2.41300e+02    9.89254e+01    0.00000e+00

           Step           Time
       52010000   104020.00000

   Energies (kJ/mol)
        G96Bond       G96Angle    Proper Dih.  Improper Dih.          LJ-14
    2.33252e+03    3.81604e+03    2.76826e+03    1.11391e+03   -2.79136e+02
     Coulomb-14        LJ (SR)  Disper. corr.   Coulomb (SR)   Coul. recip.
    2.80776e+04    6.02873e+04   -4.34637e+03   -5.00603e+05    2.96393e+03
      Potential    Kinetic En.   Total Energy  Conserved En.    Temperature
   -4.03869e+05    7.27878e+04   -3.31081e+05    1.23304e+07    3.01958e+02
 Pres. DC (bar) Pressure (bar)   Constr. rmsd
   -2.45887e+02    5.64425e+02    0.00000e+00

           Step           Time
       52015000   104030.00000

   Energies (kJ/mol)
        G96Bond       G96Angle    Proper Dih.  Improper Dih.          LJ-14
    2.21517e+03    3.56011e+03    2.91040e+03    1.08883e+03   -2.94474e+02
     Coulomb-14        LJ (SR)  Disper. corr.   Coulomb (SR)   Coul. recip.
    2.81244e+04    5.91479e+04   -4.34202e+03   -4.98550e+05    3.11405e+03
      Potential    Kinetic En.   Total Energy  Conserved En.    Temperature
   -4.03026e+05    7.20573e+04   -3.30968e+05    1.23307e+07    2.98927e+02
 Pres. DC (bar) Pressure (bar)   Constr. rmsd
   -2.45395e+02    2.65316e+02    0.00000e+00

           Step           Time
       52020000   104040.00000

   Energies (kJ/mol)
        G96Bond       G96Angle    Proper Dih.  Improper Dih.          LJ-14
    2.54549e+03    3.61056e+03    2.85470e+03    1.10185e+03   -3.04593e+02
     Coulomb-14        LJ (SR)  Disper. corr.   Coulomb (SR)   Coul. recip.
    2.80644e+04    5.64759e+04   -4.28095e+03   -4.94436e+05    2.99970e+03
      Potential    Kinetic En.   Total Energy  Conserved En.    Temperature
   -4.01369e+05    7.15951e+04   -3.29774e+05    1.23320e+07    2.97010e+02
 Pres. DC (bar) Pressure (bar)   Constr. rmsd
   -2.38549e+02   -5.95027e+02    0.00000e+00

           Step           Time
       52025000   104050.00000

   Energies (kJ/mol)
        G96Bond       G96Angle    Proper Dih.  Improper Dih.          LJ-14
    2.30698e+03    3.52454e+03    2.86996e+03    1.12530e+03   -3.47569e+02
     Coulomb-14        LJ (SR)  Disper. corr.   Coulomb (SR)   Coul. recip.
    2.80991e+04    5.80699e+04   -4.34011e+03   -4.97321e+05    3.06227e+03
      Potential    Kinetic En.   Total Energy  Conserved En.    Temperature
   -4.02950e+05    7.20166e+04   -3.30934e+05    1.23335e+07    2.98759e+02
 Pres. DC (bar) Pressure (bar)   Constr. rmsd
   -2.45179e+02   -5.97341e+00    0.00000e+00

           Step           Time
       52030000   104060.00000

   Energies (kJ/mol)
        G96Bond       G96Angle    Proper Dih.  Improper Dih.          LJ-14
    2.28081e+03    3.61252e+03    2.89552e+03    1.07073e+03   -3.22748e+02
     Coulomb-14        LJ (SR)  Disper. corr.   Coulomb (SR)   Coul. recip.
    2.81298e+04    6.02362e+04   -4.36616e+03   -5.00688e+05    2.99379e+03
      Potential    Kinetic En.   Total Energy  Conserved En.    Temperature
   -4.04157e+05    7.24323e+04   -3.31725e+05    1.23347e+07    3.00483e+02
 Pres. DC (bar) Pressure (bar)   Constr. rmsd
   -2.48128e+02    3.86131e+02    0.00000e+00

           Step           Time
       52035000   104070.00000

   Energies (kJ/mol)
        G96Bond       G96Angle    Proper Dih.  Improper Dih.          LJ-14
    2.47070e+03    3.77510e+03    2.75808e+03    1.16151e+03   -2.87987e+02
     Coulomb-14        LJ (SR)  Disper. corr.   Coulomb (SR)   Coul. recip.
    2.79358e+04    5.89247e+04   -4.32014e+03   -4.98664e+05    3.11328e+03
      Potential    Kinetic En.   Total Energy  Conserved En.    Temperature
   -4.03133e+05    7.27187e+04   -3.30415e+05    1.23354e+07    3.01671e+02
 Pres. DC (bar) Pressure (bar)   Constr. rmsd
   -2.42931e+02   -1.31910e+02    0.00000e+00

           Step           Time
       52040000   104080.00000

   Energies (kJ/mol)
        G96Bond       G96Angle    Proper Dih.  Improper Dih.          LJ-14
    2.30170e+03    3.62586e+03    2.78293e+03    1.06195e+03   -2.73204e+02
     Coulomb-14        LJ (SR)  Disper. corr.   Coulomb (SR)   Coul. recip.
    2.83019e+04    5.78277e+04   -4.30162e+03   -4.96946e+05    2.99434e+03
      Potential    Kinetic En.   Total Energy  Conserved En.    Temperature
   -4.02625e+05    7.21100e+04   -3.30515e+05    1.23364e+07    2.99146e+02
 Pres. DC (bar) Pressure (bar)   Constr. rmsd
   -2.40856e+02   -1.62410e+02    0.00000e+00

           Step           Time
       52045000   104090.00000

   Energies (kJ/mol)
        G96Bond       G96Angle    Proper Dih.  Improper Dih.          LJ-14
    2.27490e+03    3.81873e+03    2.73529e+03    1.09930e+03   -3.24977e+02
     Coulomb-14        LJ (SR)  Disper. corr.   Coulomb (SR)   Coul. recip.
    2.80203e+04    5.70181e+04   -4.24329e+03   -4.94975e+05    3.09493e+03
      Potential    Kinetic En.   Total Energy  Conserved En.    Temperature
   -4.01482e+05    7.22627e+04   -3.29219e+05    1.23376e+07    2.99779e+02
 Pres. DC (bar) Pressure (bar)   Constr. rmsd
   -2.34376e+02   -4.97662e+02    0.00000e+00

           Step           Time
       52050000   104100.00000

   Energies (kJ/mol)
        G96Bond       G96Angle    Proper Dih.  Improper Dih.          LJ-14
    2.17928e+03    3.77975e+03    2.71604e+03    1.11263e+03   -3.10566e+02
     Coulomb-14        LJ (SR)  Disper. corr.   Coulomb (SR)   Coul. recip.
    2.80696e+04    5.85689e+04   -4.35153e+03   -4.98794e+05    2.98703e+03
      Potential    Kinetic En.   Total Energy  Conserved En.    Temperature
   -4.04042e+05    7.21181e+04   -3.31924e+05    1.23391e+07    2.99180e+02
 Pres. DC (bar) Pressure (bar)   Constr. rmsd
   -2.46470e+02   -6.14462e+01    0.00000e+00

           Step           Time
       52055000   104110.00000

   Energies (kJ/mol)
        G96Bond       G96Angle    Proper Dih.  Improper Dih.          LJ-14
    2.30056e+03    3.69410e+03    2.83000e+03    1.10071e+03   -3.59826e+02
     Coulomb-14        LJ (SR)  Disper. corr.   Coulomb (SR)   Coul. recip.
    2.79964e+04    5.63696e+04   -4.27363e+03   -4.94140e+05    3.07852e+03
      Potential    Kinetic En.   Total Energy  Conserved En.    Temperature
   -4.01403e+05    7.24214e+04   -3.28982e+05    1.23398e+07    3.00438e+02
 Pres. DC (bar) Pressure (bar)   Constr. rmsd
   -2.37735e+02   -6.13237e+02    0.00000e+00

           Step           Time
       52060000   104120.00000

   Energies (kJ/mol)
        G96Bond       G96Angle    Proper Dih.  Improper Dih.          LJ-14
    2.29952e+03    3.75761e+03    2.78881e+03    1.09859e+03   -2.99864e+02
     Coulomb-14        LJ (SR)  Disper. corr.   Coulomb (SR)   Coul. recip.
    2.79665e+04    5.98298e+04   -4.37232e+03   -4.99245e+05    3.03630e+03
      Potential    Kinetic En.   Total Energy  Conserved En.    Temperature
   -4.03140e+05    7.25101e+04   -3.30630e+05    1.23406e+07    3.00806e+02
 Pres. DC (bar) Pressure (bar)   Constr. rmsd
   -2.48827e+02    5.44770e+02    0.00000e+00

           Step           Time
       52065000   104130.00000

   Energies (kJ/mol)
        G96Bond       G96Angle    Proper Dih.  Improper Dih.          LJ-14
    2.25969e+03    3.78287e+03    2.77761e+03    1.02418e+03   -3.31575e+02
     Coulomb-14        LJ (SR)  Disper. corr.   Coulomb (SR)   Coul. recip.
    2.79196e+04    5.84892e+04   -4.30771e+03   -4.96703e+05    3.06824e+03
      Potential    Kinetic En.   Total Energy  Conserved En.    Temperature
   -4.02021e+05    7.19121e+04   -3.30108e+05    1.23409e+07    2.98325e+02
 Pres. DC (bar) Pressure (bar)   Constr. rmsd
   -2.41536e+02   -1.20592e+02    0.00000e+00

           Step           Time
       52070000   104140.00000

   Energies (kJ/mol)
        G96Bond       G96Angle    Proper Dih.  Improper Dih.          LJ-14
    2.53214e+03    3.65204e+03    2.72409e+03    1.05829e+03   -3.66273e+02
     Coulomb-14        LJ (SR)  Disper. corr.   Coulomb (SR)   Coul. recip.
    2.78732e+04    5.76930e+04   -4.30516e+03   -4.96027e+05    3.04357e+03
      Potential    Kinetic En.   Total Energy  Conserved En.    Temperature
   -4.02122e+05    7.19824e+04   -3.30140e+05    1.23425e+07    2.98617e+02
 Pres. DC (bar) Pressure (bar)   Constr. rmsd
   -2.41251e+02   -3.08109e+02    0.00000e+00

           Step           Time
       52075000   104150.00000

   Energies (kJ/mol)
        G96Bond       G96Angle    Proper Dih.  Improper Dih.          LJ-14
    2.33557e+03    3.88755e+03    2.78293e+03    1.13499e+03   -3.25715e+02
     Coulomb-14        LJ (SR)  Disper. corr.   Coulomb (SR)   Coul. recip.
    2.79729e+04    5.96305e+04   -4.35506e+03   -5.00097e+05    2.91612e+03
      Potential    Kinetic En.   Total Energy  Conserved En.    Temperature
   -4.04117e+05    7.19293e+04   -3.32188e+05    1.23428e+07    2.98396e+02
 Pres. DC (bar) Pressure (bar)   Constr. rmsd
   -2.46869e+02    9.17214e+01    0.00000e+00

           Step           Time
       52080000   104160.00000

   Energies (kJ/mol)
        G96Bond       G96Angle    Proper Dih.  Improper Dih.          LJ-14
    2.28544e+03    3.55213e+03    2.83396e+03    9.74589e+02   -2.02703e+02
     Coulomb-14        LJ (SR)  Disper. corr.   Coulomb (SR)   Coul. recip.
    2.81579e+04    5.97098e+04   -4.34263e+03   -4.99301e+05    2.99212e+03
      Potential    Kinetic En.   Total Energy  Conserved En.    Temperature
   -4.03340e+05    7.17015e+04   -3.31639e+05    1.23436e+07    2.97451e+02
 Pres. DC (bar) Pressure (bar)   Constr. rmsd
   -2.45463e+02    3.85691e+02    0.00000e+00

           Step           Time
       52085000   104170.00000

   Energies (kJ/mol)
        G96Bond       G96Angle    Proper Dih.  Improper Dih.          LJ-14
    2.35736e+03    3.71373e+03    2.76542e+03    1.10721e+03   -2.89640e+02
     Coulomb-14        LJ (SR)  Disper. corr.   Coulomb (SR)   Coul. recip.
    2.81172e+04    5.98950e+04   -4.37681e+03   -4.99934e+05    2.94590e+03
      Potential    Kinetic En.   Total Energy  Conserved En.    Temperature
   -4.03698e+05    7.25995e+04   -3.31099e+05    1.23454e+07    3.01177e+02
 Pres. DC (bar) Pressure (bar)   Constr. rmsd
   -2.49337e+02    2.68348e+02    0.00000e+00

           Step           Time
       52090000   104180.00000

   Energies (kJ/mol)
        G96Bond       G96Angle    Proper Dih.  Improper Dih.          LJ-14
    2.43469e+03    3.48332e+03    2.76356e+03    1.02618e+03   -2.57077e+02
     Coulomb-14        LJ (SR)  Disper. corr.   Coulomb (SR)   Coul. recip.
    2.80745e+04    5.93284e+04   -4.27703e+03   -4.97829e+05    3.08279e+03
      Potential    Kinetic En.   Total Energy  Conserved En.    Temperature
   -4.02170e+05    7.17845e+04   -3.30386e+05    1.23482e+07    2.97796e+02
 Pres. DC (bar) Pressure (bar)   Constr. rmsd
   -2.38113e+02   -3.16964e+02    0.00000e+00

           Step           Time
       52095000   104190.00000

   Energies (kJ/mol)
        G96Bond       G96Angle    Proper Dih.  Improper Dih.          LJ-14
    2.29610e+03    3.57862e+03    2.76357e+03    1.09977e+03   -3.14141e+02
     Coulomb-14        LJ (SR)  Disper. corr.   Coulomb (SR)   Coul. recip.
    2.79017e+04    5.76671e+04   -4.32790e+03   -4.96699e+05    3.00041e+03
      Potential    Kinetic En.   Total Energy  Conserved En.    Temperature
   -4.03034e+05    7.24590e+04   -3.30575e+05    1.23492e+07    3.00594e+02
 Pres. DC (bar) Pressure (bar)   Constr. rmsd
   -2.43803e+02   -2.91081e+02    0.00000e+00

           Step           Time
       52100000   104200.00000

   Energies (kJ/mol)
        G96Bond       G96Angle    Proper Dih.  Improper Dih.          LJ-14
    2.37538e+03    3.63042e+03    2.70871e+03    1.12665e+03   -3.58077e+02
     Coulomb-14        LJ (SR)  Disper. corr.   Coulomb (SR)   Coul. recip.
    2.79775e+04    5.75991e+04   -4.26001e+03   -4.96564e+05    3.01748e+03
      Potential    Kinetic En.   Total Energy  Conserved En.    Temperature
   -4.02747e+05    7.13111e+04   -3.31436e+05    1.23501e+07    2.95832e+02
 Pres. DC (bar) Pressure (bar)   Constr. rmsd
   -2.36224e+02   -6.03625e+02    0.00000e+00

           Step           Time
       52105000   104210.00000

   Energies (kJ/mol)
        G96Bond       G96Angle    Proper Dih.  Improper Dih.          LJ-14
    2.29176e+03    3.74534e+03    2.81378e+03    1.16588e+03   -3.31143e+02
     Coulomb-14        LJ (SR)  Disper. corr.   Coulomb (SR)   Coul. recip.
    2.77872e+04    6.01805e+04   -4.38905e+03   -5.00193e+05    2.95164e+03
      Potential    Kinetic En.   Total Energy  Conserved En.    Temperature
   -4.03977e+05    7.23347e+04   -3.31643e+05    1.23517e+07    3.00078e+02
 Pres. DC (bar) Pressure (bar)   Constr. rmsd
   -2.50732e+02    5.33537e+02    0.00000e+00

           Step           Time
       52110000   104220.00000

   Energies (kJ/mol)
        G96Bond       G96Angle    Proper Dih.  Improper Dih.          LJ-14
    2.14224e+03    3.77843e+03    2.76057e+03    1.05974e+03   -3.20965e+02
     Coulomb-14        LJ (SR)  Disper. corr.   Coulomb (SR)   Coul. recip.
    2.78790e+04    5.83999e+04   -4.27892e+03   -4.97854e+05    3.07575e+03
      Potential    Kinetic En.   Total Energy  Conserved En.    Temperature
   -4.03358e+05    7.28881e+04   -3.30470e+05    1.23531e+07    3.02374e+02
 Pres. DC (bar) Pressure (bar)   Constr. rmsd
   -2.38323e+02   -5.74459e+01    0.00000e+00

           Step           Time
       52115000   104230.00000

   Energies (kJ/mol)
        G96Bond       G96Angle    Proper Dih.  Improper Dih.          LJ-14
    2.35785e+03    3.54912e+03    2.81480e+03    1.08410e+03   -2.90437e+02
     Coulomb-14        LJ (SR)  Disper. corr.   Coulomb (SR)   Coul. recip.
    2.80606e+04    5.92912e+04   -4.41895e+03   -4.99717e+05    2.95020e+03
      Potential    Kinetic En.   Total Energy  Conserved En.    Temperature
   -4.04318e+05    7.27646e+04   -3.31554e+05    1.23545e+07    3.01862e+02
 Pres. DC (bar) Pressure (bar)   Constr. rmsd
   -2.54156e+02    4.85855e+02    0.00000e+00

           Step           Time
       52120000   104240.00000

   Energies (kJ/mol)
        G96Bond       G96Angle    Proper Dih.  Improper Dih.          LJ-14
    2.40593e+03    3.65441e+03    2.73286e+03    1.12977e+03   -3.39858e+02
     Coulomb-14        LJ (SR)  Disper. corr.   Coulomb (SR)   Coul. recip.
    2.80221e+04    5.84268e+04   -4.32864e+03   -4.97307e+05    3.06538e+03
      Potential    Kinetic En.   Total Energy  Conserved En.    Temperature
   -4.02538e+05    7.17281e+04   -3.30810e+05    1.23554e+07    2.97562e+02
 Pres. DC (bar) Pressure (bar)   Constr. rmsd
   -2.43886e+02   -8.61891e+01    0.00000e+00

           Step           Time
       52125000   104250.00000

   Energies (kJ/mol)
        G96Bond       G96Angle    Proper Dih.  Improper Dih.          LJ-14
    2.32364e+03    3.68610e+03    2.79593e+03    1.12054e+03   -2.50367e+02
     Coulomb-14        LJ (SR)  Disper. corr.   Coulomb (SR)   Coul. recip.
    2.83657e+04    5.95741e+04   -4.35853e+03   -5.00242e+05    3.01728e+03
      Potential    Kinetic En.   Total Energy  Conserved En.    Temperature
   -4.03968e+05    7.30249e+04   -3.30943e+05    1.23555e+07    3.02941e+02
 Pres. DC (bar) Pressure (bar)   Constr. rmsd
   -2.47262e+02    2.43333e+02    0.00000e+00

           Step           Time
       52130000   104260.00000

   Energies (kJ/mol)
        G96Bond       G96Angle    Proper Dih.  Improper Dih.          LJ-14
    2.32852e+03    3.91261e+03    2.81156e+03    1.14562e+03   -2.95955e+02
     Coulomb-14        LJ (SR)  Disper. corr.   Coulomb (SR)   Coul. recip.
    2.79117e+04    5.90031e+04   -4.36560e+03   -4.98463e+05    3.00360e+03
      Potential    Kinetic En.   Total Energy  Conserved En.    Temperature
   -4.03008e+05    7.23792e+04   -3.30629e+05    1.23562e+07    3.00263e+02
 Pres. DC (bar) Pressure (bar)   Constr. rmsd
   -2.48064e+02    3.72291e+02    0.00000e+00

           Step           Time
       52135000   104270.00000

   Energies (kJ/mol)
        G96Bond       G96Angle    Proper Dih.  Improper Dih.          LJ-14
    2.22808e+03    3.67462e+03    2.77836e+03    1.16539e+03   -3.07073e+02
     Coulomb-14        LJ (SR)  Disper. corr.   Coulomb (SR)   Coul. recip.
    2.80420e+04    5.90617e+04   -4.38311e+03   -4.99066e+05    2.98602e+03
      Potential    Kinetic En.   Total Energy  Conserved En.    Temperature
   -4.03820e+05    7.19788e+04   -3.31841e+05    1.23575e+07    2.98601e+02
 Pres. DC (bar) Pressure (bar)   Constr. rmsd
   -2.50056e+02    2.97763e+02    0.00000e+00

           Step           Time
       52140000   104280.00000

   Energies (kJ/mol)
        G96Bond       G96Angle    Proper Dih.  Improper Dih.          LJ-14
    2.28437e+03    3.69156e+03    2.95550e+03    1.08347e+03   -3.53194e+02
     Coulomb-14        LJ (SR)  Disper. corr.   Coulomb (SR)   Coul. recip.
    2.81654e+04    6.18971e+04   -4.37728e+03   -5.01826e+05    2.97381e+03
      Potential    Kinetic En.   Total Energy  Conserved En.    Temperature
   -4.03505e+05    7.25957e+04   -3.30909e+05    1.23586e+07    3.01161e+02
 Pres. DC (bar) Pressure (bar)   Constr. rmsd
   -2.49391e+02    7.56643e+02    0.00000e+00

           Step           Time
       52145000   104290.00000

   Energies (kJ/mol)
        G96Bond       G96Angle    Proper Dih.  Improper Dih.          LJ-14
    2.42568e+03    3.68281e+03    2.78403e+03    1.08224e+03   -3.55703e+02
     Coulomb-14        LJ (SR)  Disper. corr.   Coulomb (SR)   Coul. recip.
    2.82679e+04    5.99201e+04   -4.39051e+03   -5.00560e+05    2.95734e+03
      Potential    Kinetic En.   Total Energy  Conserved En.    Temperature
   -4.04186e+05    7.24945e+04   -3.31692e+05    1.23597e+07    3.00741e+02
 Pres. DC (bar) Pressure (bar)   Constr. rmsd
   -2.50899e+02    1.28856e+02    0.00000e+00

           Step           Time
       52150000   104300.00000

   Energies (kJ/mol)
        G96Bond       G96Angle    Proper Dih.  Improper Dih.          LJ-14
    2.38776e+03    3.47950e+03    2.73571e+03    1.17141e+03   -2.97292e+02
     Coulomb-14        LJ (SR)  Disper. corr.   Coulomb (SR)   Coul. recip.
    2.79741e+04    5.96529e+04   -4.30680e+03   -4.99472e+05    3.06231e+03
      Potential    Kinetic En.   Total Energy  Conserved En.    Temperature
   -4.03613e+05    7.20090e+04   -3.31604e+05    1.23610e+07    2.98727e+02
 Pres. DC (bar) Pressure (bar)   Constr. rmsd
   -2.41435e+02   -2.44295e+01    0.00000e+00

           Step           Time
       52155000   104310.00000

   Energies (kJ/mol)
        G96Bond       G96Angle    Proper Dih.  Improper Dih.          LJ-14
    2.30563e+03    3.65663e+03    2.77302e+03    1.03571e+03   -3.32415e+02
     Coulomb-14        LJ (SR)  Disper. corr.   Coulomb (SR)   Coul. recip.
    2.79421e+04    5.86616e+04   -4.37023e+03   -4.99413e+05    2.91338e+03
      Potential    Kinetic En.   Total Energy  Conserved En.    Temperature
   -4.04828e+05    7.23913e+04   -3.32437e+05    1.23621e+07    3.00313e+02
 Pres. DC (bar) Pressure (bar)   Constr. rmsd
   -2.48589e+02    2.24459e+02    0.00000e+00

           Step           Time
       52160000   104320.00000

   Energies (kJ/mol)
        G96Bond       G96Angle    Proper Dih.  Improper Dih.          LJ-14
    2.41276e+03    3.79237e+03    2.72051e+03    1.08892e+03   -3.43116e+02
     Coulomb-14        LJ (SR)  Disper. corr.   Coulomb (SR)   Coul. recip.
    2.81699e+04    5.80708e+04   -4.30519e+03   -4.97637e+05    3.03339e+03
      Potential    Kinetic En.   Total Energy  Conserved En.    Temperature
   -4.02997e+05    7.19111e+04   -3.31086e+05    1.23632e+07    2.98321e+02
 Pres. DC (bar) Pressure (bar)   Constr. rmsd
   -2.41254e+02   -2.41035e+02    0.00000e+00

           Step           Time
       52165000   104330.00000

   Energies (kJ/mol)
        G96Bond       G96Angle    Proper Dih.  Improper Dih.          LJ-14
    2.28320e+03    3.71878e+03    2.92806e+03    1.06234e+03   -2.98006e+02
     Coulomb-14        LJ (SR)  Disper. corr.   Coulomb (SR)   Coul. recip.
    2.79820e+04    5.98494e+04   -4.36496e+03   -4.99715e+05    2.90150e+03
      Potential    Kinetic En.   Total Energy  Conserved En.    Temperature
   -4.03652e+05    7.32463e+04   -3.30406e+05    1.23638e+07    3.03860e+02
 Pres. DC (bar) Pressure (bar)   Constr. rmsd
   -2.47992e+02    3.52261e+02    0.00000e+00

           Step           Time
       52170000   104340.00000

   Energies (kJ/mol)
        G96Bond       G96Angle    Proper Dih.  Improper Dih.          LJ-14
    2.35098e+03    3.46369e+03    2.85247e+03    1.03719e+03   -2.63749e+02
     Coulomb-14        LJ (SR)  Disper. corr.   Coulomb (SR)   Coul. recip.
    2.82564e+04    5.95995e+04   -4.34263e+03   -4.98832e+05    3.01359e+03
      Potential    Kinetic En.   Total Energy  Conserved En.    Temperature
   -4.02865e+05    7.21516e+04   -3.30713e+05    1.23650e+07    2.99318e+02
 Pres. DC (bar) Pressure (bar)   Constr. rmsd
   -2.45463e+02    1.92901e+02    0.00000e+00

           Step           Time
       52175000   104350.00000

   Energies (kJ/mol)
        G96Bond       G96Angle    Proper Dih.  Improper Dih.          LJ-14
    2.29789e+03    3.80121e+03    2.82896e+03    1.08126e+03   -3.33084e+02
     Coulomb-14        LJ (SR)  Disper. corr.   Coulomb (SR)   Coul. recip.
    2.80585e+04    5.95279e+04   -4.34412e+03   -4.99210e+05    3.05977e+03
      Potential    Kinetic En.   Total Energy  Conserved En.    Temperature
   -4.03232e+05    7.31248e+04   -3.30107e+05    1.23662e+07    3.03356e+02
 Pres. DC (bar) Pressure (bar)   Constr. rmsd
   -2.45632e+02   -4.54555e+01    0.00000e+00

           Step           Time
       52180000   104360.00000

   Energies (kJ/mol)
        G96Bond       G96Angle    Proper Dih.  Improper Dih.          LJ-14
    2.28607e+03    3.55280e+03    2.69443e+03    1.13754e+03   -3.45364e+02
     Coulomb-14        LJ (SR)  Disper. corr.   Coulomb (SR)   Coul. recip.
    2.81534e+04    5.74575e+04   -4.28542e+03   -4.96499e+05    3.11443e+03
      Potential    Kinetic En.   Total Energy  Conserved En.    Temperature
   -4.02734e+05    7.08900e+04   -3.31844e+05    1.23674e+07    2.94085e+02
 Pres. DC (bar) Pressure (bar)   Constr. rmsd
   -2.39046e+02   -5.17889e+02    0.00000e+00

           Step           Time
       52185000   104370.00000

   Energies (kJ/mol)
        G96Bond       G96Angle    Proper Dih.  Improper Dih.          LJ-14
    2.38436e+03    3.84020e+03    2.81524e+03    1.09027e+03   -3.36634e+02
     Coulomb-14        LJ (SR)  Disper. corr.   Coulomb (SR)   Coul. recip.
    2.79587e+04    5.95790e+04   -4.33769e+03   -5.00045e+05    2.95645e+03
      Potential    Kinetic En.   Total Energy  Conserved En.    Temperature
   -4.04095e+05    7.25614e+04   -3.31533e+05    1.23682e+07    3.01018e+02
 Pres. DC (bar) Pressure (bar)   Constr. rmsd
   -2.44906e+02    4.22680e+01    0.00000e+00

           Step           Time
       52190000   104380.00000

   Energies (kJ/mol)
        G96Bond       G96Angle    Proper Dih.  Improper Dih.          LJ-14
    2.36956e+03    3.69724e+03    2.72372e+03    1.05195e+03   -2.85219e+02
     Coulomb-14        LJ (SR)  Disper. corr.   Coulomb (SR)   Coul. recip.
    2.79588e+04    5.82866e+04   -4.28430e+03   -4.96530e+05    3.15066e+03
      Potential    Kinetic En.   Total Energy  Conserved En.    Temperature
   -4.01861e+05    7.26272e+04   -3.29234e+05    1.23686e+07    3.01292e+02
 Pres. DC (bar) Pressure (bar)   Constr. rmsd
   -2.38922e+02   -2.81968e+02    0.00000e+00

           Step           Time
       52195000   104390.00000

   Energies (kJ/mol)
        G96Bond       G96Angle    Proper Dih.  Improper Dih.          LJ-14
    2.32281e+03    3.89807e+03    2.68060e+03    1.03093e+03   -3.36581e+02
     Coulomb-14        LJ (SR)  Disper. corr.   Coulomb (SR)   Coul. recip.
    2.79960e+04    5.89680e+04   -4.33198e+03   -4.98048e+05    3.01994e+03
      Potential    Kinetic En.   Total Energy  Conserved En.    Temperature
   -4.02800e+05    7.25611e+04   -3.30239e+05    1.23692e+07    3.01017e+02
 Pres. DC (bar) Pressure (bar)   Constr. rmsd
   -2.44263e+02   -1.12565e+00    0.00000e+00

           Step           Time
       52200000   104400.00000

   Energies (kJ/mol)
        G96Bond       G96Angle    Proper Dih.  Improper Dih.          LJ-14
    2.26161e+03    3.68291e+03    2.83546e+03    1.06897e+03   -3.42625e+02
     Coulomb-14        LJ (SR)  Disper. corr.   Coulomb (SR)   Coul. recip.
    2.78839e+04    5.83660e+04   -4.31471e+03   -4.97883e+05    3.08682e+03
      Potential    Kinetic En.   Total Energy  Conserved En.    Temperature
   -4.03355e+05    7.21822e+04   -3.31173e+05    1.23706e+07    2.99446e+02
 Pres. DC (bar) Pressure (bar)   Constr. rmsd
   -2.42321e+02   -2.43253e+02    0.00000e+00

           Step           Time
       52205000   104410.00000

   Energies (kJ/mol)
        G96Bond       G96Angle    Proper Dih.  Improper Dih.          LJ-14
    2.10718e+03    3.71379e+03    2.83510e+03    1.10009e+03   -3.15080e+02
     Coulomb-14        LJ (SR)  Disper. corr.   Coulomb (SR)   Coul. recip.
    2.78728e+04    5.81101e+04   -4.29979e+03   -4.97683e+05    3.02794e+03
      Potential    Kinetic En.   Total Energy  Conserved En.    Temperature
   -4.03531e+05    7.19362e+04   -3.31594e+05    1.23721e+07    2.98425e+02
 Pres. DC (bar) Pressure (bar)   Constr. rmsd
   -2.40650e+02   -2.11330e+02    0.00000e+00

           Step           Time
       52210000   104420.00000

   Energies (kJ/mol)
        G96Bond       G96Angle    Proper Dih.  Improper Dih.          LJ-14
    2.26241e+03    3.53185e+03    2.79156e+03    1.04741e+03   -3.83037e+02
     Coulomb-14        LJ (SR)  Disper. corr.   Coulomb (SR)   Coul. recip.
    2.80243e+04    5.95067e+04   -4.36683e+03   -5.00698e+05    3.05443e+03
      Potential    Kinetic En.   Total Energy  Conserved En.    Temperature
   -4.05230e+05    7.19058e+04   -3.33324e+05    1.23736e+07    2.98299e+02
 Pres. DC (bar) Pressure (bar)   Constr. rmsd
   -2.48204e+02    1.17335e+02    0.00000e+00

           Step           Time
       52215000   104430.00000

   Energies (kJ/mol)
        G96Bond       G96Angle    Proper Dih.  Improper Dih.          LJ-14
    2.39883e+03    3.62645e+03    2.82404e+03    9.64931e+02   -2.83968e+02
     Coulomb-14        LJ (SR)  Disper. corr.   Coulomb (SR)   Coul. recip.
    2.81442e+04    5.84163e+04   -4.31113e+03   -4.97626e+05    3.01693e+03
      Potential    Kinetic En.   Total Energy  Conserved En.    Temperature
   -4.02830e+05    7.21553e+04   -3.30674e+05    1.23746e+07    2.99334e+02
 Pres. DC (bar) Pressure (bar)   Constr. rmsd
   -2.41919e+02    7.33523e+01    0.00000e+00

           Step           Time
       52220000   104440.00000

   Energies (kJ/mol)
        G96Bond       G96Angle    Proper Dih.  Improper Dih.          LJ-14
    2.32761e+03    3.69931e+03    2.66045e+03    1.10931e+03   -2.89951e+02
     Coulomb-14        LJ (SR)  Disper. corr.   Coulomb (SR)   Coul. recip.
    2.81075e+04    5.72061e+04   -4.27784e+03   -4.95337e+05    3.14334e+03
      Potential    Kinetic En.   Total Energy  Conserved En.    Temperature
   -4.01651e+05    7.22142e+04   -3.29437e+05    1.23767e+07    2.99578e+02
 Pres. DC (bar) Pressure (bar)   Constr. rmsd
   -2.38203e+02   -4.73078e+02    0.00000e+00

           Step           Time
       52225000   104450.00000

   Energies (kJ/mol)
        G96Bond       G96Angle    Proper Dih.  Improper Dih.          LJ-14
    2.30296e+03    3.69393e+03    2.79579e+03    1.08290e+03   -3.19973e+02
     Coulomb-14        LJ (SR)  Disper. corr.   Coulomb (SR)   Coul. recip.
    2.81610e+04    5.74020e+04   -4.26684e+03   -4.95541e+05    3.06445e+03
      Potential    Kinetic En.   Total Energy  Conserved En.    Temperature
   -4.01625e+05    7.21755e+04   -3.29449e+05    1.23795e+07    2.99417e+02
 Pres. DC (bar) Pressure (bar)   Constr. rmsd
   -2.36981e+02   -5.10088e+02    0.00000e+00

           Step           Time
       52230000   104460.00000

   Energies (kJ/mol)
        G96Bond       G96Angle    Proper Dih.  Improper Dih.          LJ-14
    2.36873e+03    3.72280e+03    2.76592e+03    1.08625e+03   -2.87142e+02
     Coulomb-14        LJ (SR)  Disper. corr.   Coulomb (SR)   Coul. recip.
    2.81002e+04    5.77762e+04   -4.35720e+03   -4.97099e+05    3.01261e+03
      Potential    Kinetic En.   Total Energy  Conserved En.    Temperature
   -4.02911e+05    7.15795e+04   -3.31331e+05    1.23803e+07    2.96945e+02
 Pres. DC (bar) Pressure (bar)   Constr. rmsd
   -2.47111e+02   -1.93808e+02    0.00000e+00

           Step           Time
       52235000   104470.00000

   Energies (kJ/mol)
        G96Bond       G96Angle    Proper Dih.  Improper Dih.          LJ-14
    2.35294e+03    3.54821e+03    2.88526e+03    1.06675e+03   -2.88392e+02
     Coulomb-14        LJ (SR)  Disper. corr.   Coulomb (SR)   Coul. recip.
    2.79657e+04    5.89169e+04   -4.36294e+03   -4.98869e+05    3.03484e+03
      Potential    Kinetic En.   Total Energy  Conserved En.    Temperature
   -4.03750e+05    7.21904e+04   -3.31560e+05    1.23807e+07    2.99479e+02
 Pres. DC (bar) Pressure (bar)   Constr. rmsd
   -2.47762e+02    1.27142e+02    0.00000e+00

           Step           Time
       52240000   104480.00000

   Energies (kJ/mol)
        G96Bond       G96Angle    Proper Dih.  Improper Dih.          LJ-14
    2.37026e+03    3.74523e+03    2.85379e+03    1.16289e+03   -3.61127e+02
     Coulomb-14        LJ (SR)  Disper. corr.   Coulomb (SR)   Coul. recip.
    2.81633e+04    5.84637e+04   -4.32650e+03   -4.97368e+05    3.07750e+03
      Potential    Kinetic En.   Total Energy  Conserved En.    Temperature
   -4.02219e+05    7.28654e+04   -3.29353e+05    1.23811e+07    3.02280e+02
 Pres. DC (bar) Pressure (bar)   Constr. rmsd
   -2.43646e+02   -7.87867e+01    0.00000e+00

           Step           Time
       52245000   104490.00000

   Energies (kJ/mol)
        G96Bond       G96Angle    Proper Dih.  Improper Dih.          LJ-14
    2.40117e+03    3.76788e+03    2.87239e+03    1.12904e+03   -3.13826e+02
     Coulomb-14        LJ (SR)  Disper. corr.   Coulomb (SR)   Coul. recip.
    2.79978e+04    5.86408e+04   -4.33516e+03   -4.98898e+05    3.01507e+03
      Potential    Kinetic En.   Total Energy  Conserved En.    Temperature
   -4.03723e+05    7.17680e+04   -3.31955e+05    1.23818e+07    2.97727e+02
 Pres. DC (bar) Pressure (bar)   Constr. rmsd
   -2.44621e+02   -8.38182e+01    0.00000e+00

           Step           Time
       52250000   104500.00000

   Energies (kJ/mol)
        G96Bond       G96Angle    Proper Dih.  Improper Dih.          LJ-14
    2.23952e+03    3.61176e+03    2.89637e+03    1.07552e+03   -3.36280e+02
     Coulomb-14        LJ (SR)  Disper. corr.   Coulomb (SR)   Coul. recip.
    2.79318e+04    5.92645e+04   -4.36319e+03   -4.99281e+05    3.04746e+03
      Potential    Kinetic En.   Total Energy  Conserved En.    Temperature
   -4.03914e+05    7.34761e+04   -3.30438e+05    1.23820e+07    3.04813e+02
 Pres. DC (bar) Pressure (bar)   Constr. rmsd
   -2.47791e+02    1.53950e+02    0.00000e+00

           Step           Time
       52255000   104510.00000

   Energies (kJ/mol)
        G96Bond       G96Angle    Proper Dih.  Improper Dih.          LJ-14
    2.21729e+03    3.62261e+03    2.87057e+03    1.06204e+03   -3.24331e+02
     Coulomb-14        LJ (SR)  Disper. corr.   Coulomb (SR)   Coul. recip.
    2.80926e+04    5.90129e+04   -4.34599e+03   -4.98775e+05    3.02191e+03
      Potential    Kinetic En.   Total Energy  Conserved En.    Temperature
   -4.03546e+05    7.23416e+04   -3.31204e+05    1.23823e+07    3.00107e+02
 Pres. DC (bar) Pressure (bar)   Constr. rmsd
   -2.45843e+02   -8.69978e+01    0.00000e+00

           Step           Time
       52260000   104520.00000

   Energies (kJ/mol)
        G96Bond       G96Angle    Proper Dih.  Improper Dih.          LJ-14
    2.31649e+03    3.70090e+03    2.78279e+03    1.14731e+03   -2.79753e+02
     Coulomb-14        LJ (SR)  Disper. corr.   Coulomb (SR)   Coul. recip.
    2.79156e+04    5.83386e+04   -4.34078e+03   -4.97894e+05    3.05610e+03
      Potential    Kinetic En.   Total Energy  Conserved En.    Temperature
   -4.03256e+05    7.23416e+04   -3.30915e+05    1.23828e+07    3.00107e+02
 Pres. DC (bar) Pressure (bar)   Constr. rmsd
   -2.45255e+02    3.29574e+01    0.00000e+00

           Step           Time
       52265000   104530.00000

   Energies (kJ/mol)
        G96Bond       G96Angle    Proper Dih.  Improper Dih.          LJ-14
    2.25191e+03    3.64000e+03    2.81951e+03    1.13476e+03   -3.44065e+02
     Coulomb-14        LJ (SR)  Disper. corr.   Coulomb (SR)   Coul. recip.
    2.79295e+04    5.79420e+04   -4.31488e+03   -4.97605e+05    3.00042e+03
      Potential    Kinetic En.   Total Energy  Conserved En.    Temperature
   -4.03546e+05    7.20036e+04   -3.31542e+05    1.23836e+07    2.98705e+02
 Pres. DC (bar) Pressure (bar)   Constr. rmsd
   -2.42340e+02   -2.38446e+02    0.00000e+00

           Step           Time
       52270000   104540.00000

   Energies (kJ/mol)
        G96Bond       G96Angle    Proper Dih.  Improper Dih.          LJ-14
    2.35613e+03    3.72879e+03    2.78391e+03    1.06804e+03   -4.08915e+02
     Coulomb-14        LJ (SR)  Disper. corr.   Coulomb (SR)   Coul. recip.
    2.78139e+04    5.72112e+04   -4.27929e+03   -4.96054e+05    3.06115e+03
      Potential    Kinetic En.   Total Energy  Conserved En.    Temperature
   -4.02718e+05    7.15043e+04   -3.31214e+05    1.23847e+07    2.96633e+02
 Pres. DC (bar) Pressure (bar)   Constr. rmsd
   -2.38364e+02   -5.52703e+02    0.00000e+00

           Step           Time
       52275000   104550.00000

   Energies (kJ/mol)
        G96Bond       G96Angle    Proper Dih.  Improper Dih.          LJ-14
    2.28784e+03    3.76707e+03    2.80991e+03    9.98648e+02   -3.11411e+02
     Coulomb-14        LJ (SR)  Disper. corr.   Coulomb (SR)   Coul. recip.
    2.81085e+04    5.94819e+04   -4.32065e+03   -4.98418e+05    3.07139e+03
      Potential    Kinetic En.   Total Energy  Conserved En.    Temperature
   -4.02525e+05    7.18804e+04   -3.30645e+05    1.23859e+07    2.98194e+02
 Pres. DC (bar) Pressure (bar)   Constr. rmsd
   -2.42989e+02   -1.67288e+01    0.00000e+00

           Step           Time
       52280000   104560.00000

   Energies (kJ/mol)
        G96Bond       G96Angle    Proper Dih.  Improper Dih.          LJ-14
    2.43105e+03    3.56523e+03    2.73775e+03    1.05641e+03   -2.97511e+02
     Coulomb-14        LJ (SR)  Disper. corr.   Coulomb (SR)   Coul. recip.
    2.81221e+04    6.00382e+04   -4.34382e+03   -4.99794e+05    3.01332e+03
      Potential    Kinetic En.   Total Energy  Conserved En.    Temperature
   -4.03471e+05    7.20532e+04   -3.31418e+05    1.23867e+07    2.98910e+02
 Pres. DC (bar) Pressure (bar)   Constr. rmsd
   -2.45598e+02    2.55537e+02    0.00000e+00

           Step           Time
       52285000   104570.00000

   Energies (kJ/mol)
        G96Bond       G96Angle    Proper Dih.  Improper Dih.          LJ-14
    2.33674e+03    3.63629e+03    2.78534e+03    1.04126e+03   -2.73182e+02
     Coulomb-14        LJ (SR)  Disper. corr.   Coulomb (SR)   Coul. recip.
    2.83644e+04    6.05411e+04   -4.36613e+03   -5.01140e+05    3.07488e+03
      Potential    Kinetic En.   Total Energy  Conserved En.    Temperature
   -4.03999e+05    7.26501e+04   -3.31349e+05    1.23873e+07    3.01387e+02
 Pres. DC (bar) Pressure (bar)   Constr. rmsd
   -2.48124e+02    4.76959e+02    0.00000e+00

           Step           Time
       52290000   104580.00000

   Energies (kJ/mol)
        G96Bond       G96Angle    Proper Dih.  Improper Dih.          LJ-14
    2.32325e+03    3.68874e+03    2.83594e+03    1.12945e+03   -3.47451e+02
     Coulomb-14        LJ (SR)  Disper. corr.   Coulomb (SR)   Coul. recip.
    2.81907e+04    5.97459e+04   -4.40752e+03   -4.99656e+05    2.96078e+03
      Potential    Kinetic En.   Total Energy  Conserved En.    Temperature
   -4.03536e+05    7.17861e+04   -3.31750e+05    1.23884e+07    2.97802e+02
 Pres. DC (bar) Pressure (bar)   Constr. rmsd
   -2.52845e+02    3.62653e+02    0.00000e+00

           Step           Time
       52295000   104590.00000

   Energies (kJ/mol)
        G96Bond       G96Angle    Proper Dih.  Improper Dih.          LJ-14
    2.36046e+03    3.69135e+03    2.78452e+03    1.11290e+03   -3.16177e+02
     Coulomb-14        LJ (SR)  Disper. corr.   Coulomb (SR)   Coul. recip.
    2.80617e+04    5.74835e+04   -4.30837e+03   -4.96745e+05    3.03457e+03
      Potential    Kinetic En.   Total Energy  Conserved En.    Temperature
   -4.02840e+05    7.26470e+04   -3.30194e+05    1.23903e+07    3.01374e+02
 Pres. DC (bar) Pressure (bar)   Constr. rmsd
   -2.41611e+02   -2.56627e+02    0.00000e+00

           Step           Time
       52300000   104600.00000

   Energies (kJ/mol)
        G96Bond       G96Angle    Proper Dih.  Improper Dih.          LJ-14
    2.34757e+03    3.62537e+03    2.91459e+03    1.09364e+03   -3.18446e+02
     Coulomb-14        LJ (SR)  Disper. corr.   Coulomb (SR)   Coul. recip.
    2.81619e+04    6.06984e+04   -4.36658e+03   -5.02000e+05    2.93423e+03
      Potential    Kinetic En.   Total Energy  Conserved En.    Temperature
   -4.04910e+05    7.24335e+04   -3.32476e+05    1.23910e+07    3.00488e+02
 Pres. DC (bar) Pressure (bar)   Constr. rmsd
   -2.48175e+02    3.98380e+02    0.00000e+00

           Step           Time
       52305000   104610.00000

   Energies (kJ/mol)
        G96Bond       G96Angle    Proper Dih.  Improper Dih.          LJ-14
    2.44171e+03    3.77207e+03    2.73331e+03    1.14567e+03   -3.11451e+02
     Coulomb-14        LJ (SR)  Disper. corr.   Coulomb (SR)   Coul. recip.
    2.79963e+04    5.78697e+04   -4.33442e+03   -4.97536e+05    3.00556e+03
      Potential    Kinetic En.   Total Energy  Conserved En.    Temperature
   -4.03217e+05    7.17241e+04   -3.31493e+05    1.23912e+07    2.97545e+02
 Pres. DC (bar) Pressure (bar)   Constr. rmsd
   -2.44537e+02   -1.15829e+02    0.00000e+00

           Step           Time
       52310000   104620.00000

   Energies (kJ/mol)
        G96Bond       G96Angle    Proper Dih.  Improper Dih.          LJ-14
    2.30427e+03    3.67985e+03    2.76732e+03    1.07560e+03   -2.75773e+02
     Coulomb-14        LJ (SR)  Disper. corr.   Coulomb (SR)   Coul. recip.
    2.81062e+04    5.74681e+04   -4.28205e+03   -4.96901e+05    2.95154e+03
      Potential    Kinetic En.   Total Energy  Conserved En.    Temperature
   -4.03106e+05    7.23358e+04   -3.30770e+05    1.23915e+07    3.00083e+02
 Pres. DC (bar) Pressure (bar)   Constr. rmsd
   -2.38671e+02   -5.15100e+02    0.00000e+00

           Step           Time
       52315000   104630.00000

   Energies (kJ/mol)
        G96Bond       G96Angle    Proper Dih.  Improper Dih.          LJ-14
    2.20736e+03    3.46199e+03    2.74999e+03    1.00511e+03   -2.65875e+02
     Coulomb-14        LJ (SR)  Disper. corr.   Coulomb (SR)   Coul. recip.
    2.81808e+04    6.08463e+04   -4.39840e+03   -5.02591e+05    2.91011e+03
      Potential    Kinetic En.   Total Energy  Conserved En.    Temperature
   -4.05894e+05    7.10526e+04   -3.34841e+05    1.23933e+07    2.94760e+02
 Pres. DC (bar) Pressure (bar)   Constr. rmsd
   -2.51800e+02    5.19411e+02    0.00000e+00

           Step           Time
       52320000   104640.00000

   Energies (kJ/mol)
        G96Bond       G96Angle    Proper Dih.  Improper Dih.          LJ-14
    2.39736e+03    3.78197e+03    2.81510e+03    1.11245e+03   -3.15188e+02
     Coulomb-14        LJ (SR)  Disper. corr.   Coulomb (SR)   Coul. recip.
    2.77612e+04    5.85587e+04   -4.32626e+03   -4.97287e+05    2.98148e+03
      Potential    Kinetic En.   Total Energy  Conserved En.    Temperature
   -4.02521e+05    7.24198e+04   -3.30101e+05    1.23939e+07    3.00431e+02
 Pres. DC (bar) Pressure (bar)   Constr. rmsd
   -2.43618e+02   -9.82526e+01    0.00000e+00

           Step           Time
       52325000   104650.00000

   Energies (kJ/mol)
        G96Bond       G96Angle    Proper Dih.  Improper Dih.          LJ-14
    2.19793e+03    3.66653e+03    2.89782e+03    1.10254e+03   -3.04304e+02
     Coulomb-14        LJ (SR)  Disper. corr.   Coulomb (SR)   Coul. recip.
    2.81019e+04    5.83708e+04   -4.34488e+03   -4.97906e+05    2.96240e+03
      Potential    Kinetic En.   Total Energy  Conserved En.    Temperature
   -4.03256e+05    7.25089e+04   -3.30747e+05    1.23949e+07    3.00801e+02
 Pres. DC (bar) Pressure (bar)   Constr. rmsd
   -2.45718e+02    1.57448e+02    0.00000e+00

           Step           Time
       52330000   104660.00000

   Energies (kJ/mol)
        G96Bond       G96Angle    Proper Dih.  Improper Dih.          LJ-14
    2.26814e+03    3.72073e+03    2.77858e+03    1.03683e+03   -3.12788e+02
     Coulomb-14        LJ (SR)  Disper. corr.   Coulomb (SR)   Coul. recip.
    2.81537e+04    5.88449e+04   -4.37250e+03   -4.98980e+05    3.08383e+03
      Potential    Kinetic En.   Total Energy  Conserved En.    Temperature
   -4.03778e+05    7.19554e+04   -3.31823e+05    1.23962e+07    2.98505e+02
 Pres. DC (bar) Pressure (bar)   Constr. rmsd
   -2.48848e+02    1.40998e+02    0.00000e+00

           Step           Time
       52335000   104670.00000

   Energies (kJ/mol)
        G96Bond       G96Angle    Proper Dih.  Improper Dih.          LJ-14
    2.45645e+03    3.49127e+03    2.70580e+03    1.09923e+03   -3.50241e+02
     Coulomb-14        LJ (SR)  Disper. corr.   Coulomb (SR)   Coul. recip.
    2.81254e+04    5.88462e+04   -4.33250e+03   -4.97560e+05    2.99215e+03
      Potential    Kinetic En.   Total Energy  Conserved En.    Temperature
   -4.02526e+05    7.12218e+04   -3.31304e+05    1.23971e+07    2.95461e+02
 Pres. DC (bar) Pressure (bar)   Constr. rmsd
   -2.44321e+02    1.03094e+02    0.00000e+00

           Step           Time
       52340000   104680.00000

   Energies (kJ/mol)
        G96Bond       G96Angle    Proper Dih.  Improper Dih.          LJ-14
    2.35050e+03    3.67436e+03    2.80222e+03    1.22910e+03   -3.01752e+02
     Coulomb-14        LJ (SR)  Disper. corr.   Coulomb (SR)   Coul. recip.
    2.80379e+04    5.78964e+04   -4.30325e+03   -4.96658e+05    3.02574e+03
      Potential    Kinetic En.   Total Energy  Conserved En.    Temperature
   -4.02247e+05    7.25316e+04   -3.29715e+05    1.23980e+07    3.00895e+02
 Pres. DC (bar) Pressure (bar)   Constr. rmsd
   -2.41037e+02   -3.09210e+02    0.00000e+00

           Step           Time
       52345000   104690.00000

   Energies (kJ/mol)
        G96Bond       G96Angle    Proper Dih.  Improper Dih.          LJ-14
    2.41979e+03    3.57673e+03    2.89141e+03    1.07384e+03   -3.14432e+02
     Coulomb-14        LJ (SR)  Disper. corr.   Coulomb (SR)   Coul. recip.
    2.78320e+04    5.89002e+04   -4.31069e+03   -4.98130e+05    3.01381e+03
      Potential    Kinetic En.   Total Energy  Conserved En.    Temperature
   -4.03048e+05    7.25686e+04   -3.30479e+05    1.23989e+07    3.01048e+02
 Pres. DC (bar) Pressure (bar)   Constr. rmsd
   -2.41870e+02   -8.38349e+01    0.00000e+00

           Step           Time
       52350000   104700.00000

   Energies (kJ/mol)
        G96Bond       G96Angle    Proper Dih.  Improper Dih.          LJ-14
    2.43575e+03    3.66643e+03    2.86508e+03    1.07467e+03   -2.79386e+02
     Coulomb-14        LJ (SR)  Disper. corr.   Coulomb (SR)   Coul. recip.
    2.80215e+04    6.04749e+04   -4.35458e+03   -5.00758e+05    2.95712e+03
      Potential    Kinetic En.   Total Energy  Conserved En.    Temperature
   -4.03897e+05    7.26238e+04   -3.31273e+05    1.24005e+07    3.01277e+02
 Pres. DC (bar) Pressure (bar)   Constr. rmsd
   -2.46815e+02    2.94797e+02    0.00000e+00

           Step           Time
       52355000   104710.00000

   Energies (kJ/mol)
        G96Bond       G96Angle    Proper Dih.  Improper Dih.          LJ-14
    2.31073e+03    3.58287e+03    2.87249e+03    1.11569e+03   -3.39188e+02
     Coulomb-14        LJ (SR)  Disper. corr.   Coulomb (SR)   Coul. recip.
    2.81559e+04    5.90019e+04   -4.34015e+03   -4.98646e+05    3.04870e+03
      Potential    Kinetic En.   Total Energy  Conserved En.    Temperature
   -4.03237e+05    7.19257e+04   -3.31312e+05    1.24012e+07    2.98382e+02
 Pres. DC (bar) Pressure (bar)   Constr. rmsd
   -2.45183e+02   -2.88351e+00    0.00000e+00

           Step           Time
       52360000   104720.00000

   Energies (kJ/mol)
        G96Bond       G96Angle    Proper Dih.  Improper Dih.          LJ-14
    2.27992e+03    3.65870e+03    2.88371e+03    1.05344e+03   -2.84880e+02
     Coulomb-14        LJ (SR)  Disper. corr.   Coulomb (SR)   Coul. recip.
    2.80688e+04    5.88411e+04   -4.32835e+03   -4.98851e+05    3.02733e+03
      Potential    Kinetic En.   Total Energy  Conserved En.    Temperature
   -4.03651e+05    7.21900e+04   -3.31461e+05    1.24015e+07    2.99478e+02
 Pres. DC (bar) Pressure (bar)   Constr. rmsd
   -2.43854e+02    1.29321e+02    0.00000e+00

           Step           Time
       52365000   104730.00000

   Energies (kJ/mol)
        G96Bond       G96Angle    Proper Dih.  Improper Dih.          LJ-14
    2.35422e+03    3.77217e+03    2.80933e+03    1.15878e+03   -3.73828e+02
     Coulomb-14        LJ (SR)  Disper. corr.   Coulomb (SR)   Coul. recip.
    2.81464e+04    5.72356e+04   -4.26420e+03   -4.95834e+05    3.10428e+03
      Potential    Kinetic En.   Total Energy  Conserved En.    Temperature
   -4.01891e+05    7.26672e+04   -3.29224e+05    1.24024e+07    3.01458e+02
 Pres. DC (bar) Pressure (bar)   Constr. rmsd
   -2.36688e+02   -4.79240e+02    0.00000e+00

           Step           Time
       52370000   104740.00000

   Energies (kJ/mol)
        G96Bond       G96Angle    Proper Dih.  Improper Dih.          LJ-14
    2.33625e+03    3.69923e+03    2.83776e+03    1.19769e+03   -2.71590e+02
     Coulomb-14        LJ (SR)  Disper. corr.   Coulomb (SR)   Coul. recip.
    2.79200e+04    5.77227e+04   -4.30848e+03   -4.96819e+05    2.98657e+03
      Potential    Kinetic En.   Total Energy  Conserved En.    Temperature
   -4.02699e+05    7.20995e+04   -3.30599e+05    1.24040e+07    2.99102e+02
 Pres. DC (bar) Pressure (bar)   Constr. rmsd
   -2.41623e+02   -2.19198e+02    0.00000e+00

           Step           Time
       52375000   104750.00000

   Energies (kJ/mol)
        G96Bond       G96Angle    Proper Dih.  Improper Dih.          LJ-14
    2.20836e+03    3.84389e+03    2.73317e+03    1.12147e+03   -2.71895e+02
     Coulomb-14        LJ (SR)  Disper. corr.   Coulomb (SR)   Coul. recip.
    2.79955e+04    5.92549e+04   -4.35720e+03   -4.99364e+05    3.04863e+03
      Potential    Kinetic En.   Total Energy  Conserved En.    Temperature
   -4.03787e+05    7.22926e+04   -3.31494e+05    1.24044e+07    2.99904e+02
 Pres. DC (bar) Pressure (bar)   Constr. rmsd
   -2.47112e+02    4.82655e+01    0.00000e+00

           Step           Time
       52380000   104760.00000

   Energies (kJ/mol)
        G96Bond       G96Angle    Proper Dih.  Improper Dih.          LJ-14
    2.31400e+03    3.62214e+03    2.73291e+03    1.08194e+03   -2.99104e+02
     Coulomb-14        LJ (SR)  Disper. corr.   Coulomb (SR)   Coul. recip.
    2.80273e+04    5.94382e+04   -4.35909e+03   -4.99434e+05    3.01757e+03
      Potential    Kinetic En.   Total Energy  Conserved En.    Temperature
   -4.03858e+05    7.20032e+04   -3.31854e+05    1.24055e+07    2.98703e+02
 Pres. DC (bar) Pressure (bar)   Constr. rmsd
   -2.47325e+02    9.64507e+01    0.00000e+00

           Step           Time
       52385000   104770.00000

   Energies (kJ/mol)
        G96Bond       G96Angle    Proper Dih.  Improper Dih.          LJ-14
    2.24937e+03    3.66312e+03    2.71289e+03    1.08221e+03   -2.30385e+02
     Coulomb-14        LJ (SR)  Disper. corr.   Coulomb (SR)   Coul. recip.
    2.80844e+04    5.69563e+04   -4.26951e+03   -4.95075e+05    3.01087e+03
      Potential    Kinetic En.   Total Energy  Conserved En.    Temperature
   -4.01816e+05    7.22947e+04   -3.29521e+05    1.24070e+07    2.99912e+02
 Pres. DC (bar) Pressure (bar)   Constr. rmsd
   -2.37277e+02   -6.40925e+02    0.00000e+00

           Step           Time
       52390000   104780.00000

   Energies (kJ/mol)
        G96Bond       G96Angle    Proper Dih.  Improper Dih.          LJ-14
    2.27655e+03    3.80241e+03    2.82904e+03    1.05804e+03   -3.39547e+02
     Coulomb-14        LJ (SR)  Disper. corr.   Coulomb (SR)   Coul. recip.
    2.81816e+04    5.91260e+04   -4.36307e+03   -4.99127e+05    3.11673e+03
      Potential    Kinetic En.   Total Energy  Conserved En.    Temperature
   -4.03440e+05    7.25645e+04   -3.30875e+05    1.24078e+07    3.01032e+02
 Pres. DC (bar) Pressure (bar)   Constr. rmsd
   -2.47777e+02    1.53565e+02    0.00000e+00

           Step           Time
       52395000   104790.00000

   Energies (kJ/mol)
        G96Bond       G96Angle    Proper Dih.  Improper Dih.          LJ-14
    2.36516e+03    3.61019e+03    2.70758e+03    1.10412e+03   -3.56401e+02
     Coulomb-14        LJ (SR)  Disper. corr.   Coulomb (SR)   Coul. recip.
    2.80204e+04    5.96202e+04   -4.33011e+03   -5.00777e+05    2.98161e+03
      Potential    Kinetic En.   Total Energy  Conserved En.    Temperature
   -4.05054e+05    7.17901e+04   -3.33264e+05    1.24082e+07    2.97819e+02
 Pres. DC (bar) Pressure (bar)   Constr. rmsd
   -2.44052e+02   -2.75861e+02    0.00000e+00

           Step           Time
       52400000   104800.00000

   Energies (kJ/mol)
        G96Bond       G96Angle    Proper Dih.  Improper Dih.          LJ-14
    2.29458e+03    3.69197e+03    2.70966e+03    1.06815e+03   -3.22369e+02
     Coulomb-14        LJ (SR)  Disper. corr.   Coulomb (SR)   Coul. recip.
    2.79868e+04    5.78556e+04   -4.33099e+03   -4.97012e+05    3.05660e+03
      Potential    Kinetic En.   Total Energy  Conserved En.    Temperature
   -4.03002e+05    7.28958e+04   -3.30106e+05    1.24092e+07    3.02406e+02
 Pres. DC (bar) Pressure (bar)   Constr. rmsd
   -2.44151e+02   -1.51429e+02    0.00000e+00

           Step           Time
       52405000   104810.00000

   Energies (kJ/mol)
        G96Bond       G96Angle    Proper Dih.  Improper Dih.          LJ-14
    2.26251e+03    3.78674e+03    2.83740e+03    1.07876e+03   -2.99565e+02
     Coulomb-14        LJ (SR)  Disper. corr.   Coulomb (SR)   Coul. recip.
    2.78484e+04    5.91915e+04   -4.33463e+03   -4.99283e+05    3.06309e+03
      Potential    Kinetic En.   Total Energy  Conserved En.    Temperature
   -4.03849e+05    7.22175e+04   -3.31631e+05    1.24100e+07    2.99592e+02
 Pres. DC (bar) Pressure (bar)   Constr. rmsd
   -2.44561e+02    5.36889e+01    0.00000e+00

           Step           Time
       52410000   104820.00000

   Energies (kJ/mol)
        G96Bond       G96Angle    Proper Dih.  Improper Dih.          LJ-14
    2.31361e+03    3.62494e+03    2.86448e+03    1.02017e+03   -3.24311e+02
     Coulomb-14        LJ (SR)  Disper. corr.   Coulomb (SR)   Coul. recip.
    2.81154e+04    5.79610e+04   -4.29018e+03   -4.95675e+05    2.99752e+03
      Potential    Kinetic En.   Total Energy  Conserved En.    Temperature
   -4.01393e+05    7.23096e+04   -3.29083e+05    1.24104e+07    2.99974e+02
 Pres. DC (bar) Pressure (bar)   Constr. rmsd
   -2.39577e+02   -6.09381e+01    0.00000e+00

           Step           Time
       52415000   104830.00000

   Energies (kJ/mol)
        G96Bond       G96Angle    Proper Dih.  Improper Dih.          LJ-14
    2.40054e+03    3.69378e+03    2.82765e+03    1.13395e+03   -2.67615e+02
     Coulomb-14        LJ (SR)  Disper. corr.   Coulomb (SR)   Coul. recip.
    2.81534e+04    5.85238e+04   -4.33982e+03   -4.98618e+05    3.03710e+03
      Potential    Kinetic En.   Total Energy  Conserved En.    Temperature
   -4.03455e+05    7.25090e+04   -3.30946e+05    1.24126e+07    3.00801e+02
 Pres. DC (bar) Pressure (bar)   Constr. rmsd
   -2.45146e+02   -1.85826e+02    0.00000e+00

           Step           Time
       52420000   104840.00000

   Energies (kJ/mol)
        G96Bond       G96Angle    Proper Dih.  Improper Dih.          LJ-14
    2.32423e+03    3.72237e+03    2.75669e+03    1.02098e+03   -2.89100e+02
     Coulomb-14        LJ (SR)  Disper. corr.   Coulomb (SR)   Coul. recip.
    2.81398e+04    5.68649e+04   -4.27346e+03   -4.94199e+05    3.17031e+03
      Potential    Kinetic En.   Total Energy  Conserved En.    Temperature
   -4.00762e+05    7.22138e+04   -3.28548e+05    1.24141e+07    2.99576e+02
 Pres. DC (bar) Pressure (bar)   Constr. rmsd
   -2.37716e+02   -4.60720e+02    0.00000e+00

           Step           Time
       52425000   104850.00000

   Energies (kJ/mol)
        G96Bond       G96Angle    Proper Dih.  Improper Dih.          LJ-14
    2.23941e+03    3.54597e+03    2.78262e+03    1.11795e+03   -3.32592e+02
     Coulomb-14        LJ (SR)  Disper. corr.   Coulomb (SR)   Coul. recip.
    2.82468e+04    5.63687e+04   -4.24825e+03   -4.95518e+05    3.03308e+03
      Potential    Kinetic En.   Total Energy  Conserved En.    Temperature
   -4.02765e+05    7.15483e+04   -3.31216e+05    1.24163e+07    2.96816e+02
 Pres. DC (bar) Pressure (bar)   Constr. rmsd
   -2.34924e+02   -7.13005e+02    0.00000e+00

           Step           Time
       52430000   104860.00000

   Energies (kJ/mol)
        G96Bond       G96Angle    Proper Dih.  Improper Dih.          LJ-14
    2.39274e+03    3.56585e+03    2.70440e+03    1.07748e+03   -2.87233e+02
     Coulomb-14        LJ (SR)  Disper. corr.   Coulomb (SR)   Coul. recip.
    2.80901e+04    5.77289e+04   -4.31341e+03   -4.96334e+05    3.01148e+03
      Potential    Kinetic En.   Total Energy  Conserved En.    Temperature
   -4.02364e+05    7.26159e+04   -3.29748e+05    1.24174e+07    3.01245e+02
 Pres. DC (bar) Pressure (bar)   Constr. rmsd
   -2.42176e+02   -2.72101e+02    0.00000e+00

           Step           Time
       52435000   104870.00000

   Energies (kJ/mol)
        G96Bond       G96Angle    Proper Dih.  Improper Dih.          LJ-14
    2.25406e+03    3.73428e+03    2.81367e+03    1.07671e+03   -3.48936e+02
     Coulomb-14        LJ (SR)  Disper. corr.   Coulomb (SR)   Coul. recip.
    2.79696e+04    5.90385e+04   -4.36686e+03   -4.99026e+05    2.93250e+03
      Potential    Kinetic En.   Total Energy  Conserved En.    Temperature
   -4.03922e+05    7.18605e+04   -3.32062e+05    1.24188e+07    2.98111e+02
 Pres. DC (bar) Pressure (bar)   Constr. rmsd
   -2.48207e+02   -3.02391e+01    0.00000e+00

           Step           Time
       52440000   104880.00000

   Energies (kJ/mol)
        G96Bond       G96Angle    Proper Dih.  Improper Dih.          LJ-14
    2.25306e+03    3.59809e+03    2.78883e+03    1.10730e+03   -3.22872e+02
     Coulomb-14        LJ (SR)  Disper. corr.   Coulomb (SR)   Coul. recip.
    2.82071e+04    5.87853e+04   -4.32302e+03   -4.98381e+05    2.92159e+03
      Potential    Kinetic En.   Total Energy  Conserved En.    Temperature
   -4.03366e+05    7.22370e+04   -3.31129e+05    1.24206e+07    2.99673e+02
 Pres. DC (bar) Pressure (bar)   Constr. rmsd
   -2.43254e+02   -5.68101e+01    0.00000e+00

           Step           Time
       52445000   104890.00000

   Energies (kJ/mol)
        G96Bond       G96Angle    Proper Dih.  Improper Dih.          LJ-14
    2.40830e+03    3.74449e+03    2.73575e+03    1.15371e+03   -3.48599e+02
     Coulomb-14        LJ (SR)  Disper. corr.   Coulomb (SR)   Coul. recip.
    2.80839e+04    5.93979e+04   -4.37172e+03   -4.99067e+05    2.98382e+03
      Potential    Kinetic En.   Total Energy  Conserved En.    Temperature
   -4.03279e+05    7.32980e+04   -3.29981e+05    1.24216e+07    3.04074e+02
 Pres. DC (bar) Pressure (bar)   Constr. rmsd
   -2.48759e+02    2.53359e+02    0.00000e+00

           Step           Time
       52450000   104900.00000

   Energies (kJ/mol)
        G96Bond       G96Angle    Proper Dih.  Improper Dih.          LJ-14
    2.14689e+03    3.66696e+03    2.81714e+03    1.11074e+03   -2.74588e+02
     Coulomb-14        LJ (SR)  Disper. corr.   Coulomb (SR)   Coul. recip.
    2.81726e+04    5.90842e+04   -4.32533e+03   -4.97997e+05    3.04703e+03
      Potential    Kinetic En.   Total Energy  Conserved En.    Temperature
   -4.02551e+05    7.25253e+04   -3.30026e+05    1.24227e+07    3.00869e+02
 Pres. DC (bar) Pressure (bar)   Constr. rmsd
   -2.43514e+02    6.89260e+01    0.00000e+00

           Step           Time
       52455000   104910.00000

   Energies (kJ/mol)
        G96Bond       G96Angle    Proper Dih.  Improper Dih.          LJ-14
    2.39771e+03    3.64893e+03    2.77853e+03    1.01794e+03   -2.49661e+02
     Coulomb-14        LJ (SR)  Disper. corr.   Coulomb (SR)   Coul. recip.
    2.80513e+04    5.85983e+04   -4.33281e+03   -4.96949e+05    3.01749e+03
      Potential    Kinetic En.   Total Energy  Conserved En.    Temperature
   -4.02021e+05    7.29161e+04   -3.29105e+05    1.24232e+07    3.02490e+02
 Pres. DC (bar) Pressure (bar)   Constr. rmsd
   -2.44356e+02    1.99923e+02    0.00000e+00

           Step           Time
       52460000   104920.00000

   Energies (kJ/mol)
        G96Bond       G96Angle    Proper Dih.  Improper Dih.          LJ-14
    2.26236e+03    3.74397e+03    2.79712e+03    1.11688e+03   -3.04228e+02
     Coulomb-14        LJ (SR)  Disper. corr.   Coulomb (SR)   Coul. recip.
    2.81184e+04    5.89871e+04   -4.36593e+03   -4.98004e+05    2.98840e+03
      Potential    Kinetic En.   Total Energy  Conserved En.    Temperature
   -4.02660e+05    7.19817e+04   -3.30679e+05    1.24239e+07    2.98614e+02
 Pres. DC (bar) Pressure (bar)   Constr. rmsd
   -2.48102e+02    1.93925e+02    0.00000e+00

           Step           Time
       52465000   104930.00000

   Energies (kJ/mol)
        G96Bond       G96Angle    Proper Dih.  Improper Dih.          LJ-14
    2.23103e+03    3.65705e+03    2.81847e+03    1.08054e+03   -2.93376e+02
     Coulomb-14        LJ (SR)  Disper. corr.   Coulomb (SR)   Coul. recip.
    2.81193e+04    5.88360e+04   -4.31680e+03   -4.97220e+05    3.04914e+03
      Potential    Kinetic En.   Total Energy  Conserved En.    Temperature
   -4.02038e+05    7.23390e+04   -3.29699e+05    1.24247e+07    3.00096e+02
 Pres. DC (bar) Pressure (bar)   Constr. rmsd
   -2.42556e+02   -1.75104e+02    0.00000e+00

           Step           Time
       52470000   104940.00000

   Energies (kJ/mol)
        G96Bond       G96Angle    Proper Dih.  Improper Dih.          LJ-14
    2.29860e+03    3.75770e+03    2.74983e+03    1.20659e+03   -2.67844e+02
     Coulomb-14        LJ (SR)  Disper. corr.   Coulomb (SR)   Coul. recip.
    2.79676e+04    5.85735e+04   -4.34940e+03   -4.97964e+05    3.09857e+03
      Potential    Kinetic En.   Total Energy  Conserved En.    Temperature
   -4.02929e+05    7.16529e+04   -3.31276e+05    1.24252e+07    2.97250e+02
 Pres. DC (bar) Pressure (bar)   Constr. rmsd
   -2.46229e+02    1.02264e+02    0.00000e+00

           Step           Time
       52475000   104950.00000

   Energies (kJ/mol)
        G96Bond       G96Angle    Proper Dih.  Improper Dih.          LJ-14
    2.26310e+03    3.77023e+03    2.77949e+03    1.07749e+03   -3.30703e+02
     Coulomb-14        LJ (SR)  Disper. corr.   Coulomb (SR)   Coul. recip.
    2.79934e+04    5.83984e+04   -4.33450e+03   -4.97688e+05    2.95283e+03
      Potential    Kinetic En.   Total Energy  Conserved En.    Temperature
   -4.03119e+05    7.22398e+04   -3.30879e+05    1.24264e+07    2.99684e+02
 Pres. DC (bar) Pressure (bar)   Constr. rmsd
   -2.44547e+02    1.03369e+01    0.00000e+00

           Step           Time
       52480000   104960.00000

   Energies (kJ/mol)
        G96Bond       G96Angle    Proper Dih.  Improper Dih.          LJ-14
    2.39394e+03    3.82763e+03    2.76697e+03    1.12184e+03   -3.99575e+02
     Coulomb-14        LJ (SR)  Disper. corr.   Coulomb (SR)   Coul. recip.
    2.80571e+04    5.83099e+04   -4.32757e+03   -4.96496e+05    3.07293e+03
      Potential    Kinetic En.   Total Energy  Conserved En.    Temperature
   -4.01673e+05    7.21525e+04   -3.29520e+05    1.24288e+07    2.99322e+02
 Pres. DC (bar) Pressure (bar)   Constr. rmsd
   -2.43766e+02   -1.10635e+02    0.00000e+00

           Step           Time
       52485000   104970.00000

   Energies (kJ/mol)
        G96Bond       G96Angle    Proper Dih.  Improper Dih.          LJ-14
    2.37466e+03    3.77276e+03    2.79065e+03    1.05174e+03   -3.32868e+02
     Coulomb-14        LJ (SR)  Disper. corr.   Coulomb (SR)   Coul. recip.
    2.81870e+04    6.15500e+04   -4.37916e+03   -5.01196e+05    2.98789e+03
      Potential    Kinetic En.   Total Energy  Conserved En.    Temperature
   -4.03193e+05    7.22911e+04   -3.30902e+05    1.24294e+07    2.99897e+02
 Pres. DC (bar) Pressure (bar)   Constr. rmsd
   -2.49605e+02    4.26061e+02    0.00000e+00

           Step           Time
       52490000   104980.00000

   Energies (kJ/mol)
        G96Bond       G96Angle    Proper Dih.  Improper Dih.          LJ-14
    2.47325e+03    3.52162e+03    2.77873e+03    1.08296e+03   -3.03293e+02
     Coulomb-14        LJ (SR)  Disper. corr.   Coulomb (SR)   Coul. recip.
    2.80891e+04    5.92733e+04   -4.35487e+03   -4.98358e+05    3.09117e+03
      Potential    Kinetic En.   Total Energy  Conserved En.    Temperature
   -4.02706e+05    7.32797e+04   -3.29426e+05    1.24307e+07    3.03998e+02
 Pres. DC (bar) Pressure (bar)   Constr. rmsd
   -2.46847e+02    3.02301e+01    0.00000e+00

           Step           Time
       52495000   104990.00000

   Energies (kJ/mol)
        G96Bond       G96Angle    Proper Dih.  Improper Dih.          LJ-14
    2.29370e+03    3.84150e+03    2.81718e+03    1.16735e+03   -3.54019e+02
     Coulomb-14        LJ (SR)  Disper. corr.   Coulomb (SR)   Coul. recip.
    2.80112e+04    5.75758e+04   -4.28407e+03   -4.96359e+05    2.98727e+03
      Potential    Kinetic En.   Total Energy  Conserved En.    Temperature
   -4.02303e+05    7.18658e+04   -3.30437e+05    1.24320e+07    2.98133e+02
 Pres. DC (bar) Pressure (bar)   Constr. rmsd
   -2.38896e+02   -4.75455e+02    0.00000e+00

           Step           Time
       52500000   105000.00000

   Energies (kJ/mol)
        G96Bond       G96Angle    Proper Dih.  Improper Dih.          LJ-14
    2.30018e+03    3.79198e+03    2.82124e+03    1.06457e+03   -3.28820e+02
     Coulomb-14        LJ (SR)  Disper. corr.   Coulomb (SR)   Coul. recip.
    2.79646e+04    5.78644e+04   -4.28653e+03   -4.96264e+05    3.02217e+03
      Potential    Kinetic En.   Total Energy  Conserved En.    Temperature
   -4.02051e+05    7.17578e+04   -3.30293e+05    1.24326e+07    2.97685e+02
 Pres. DC (bar) Pressure (bar)   Constr. rmsd
   -2.39171e+02   -5.04650e+02    0.00000e+00

           Step           Time
       52505000   105010.00000

   Energies (kJ/mol)
        G96Bond       G96Angle    Proper Dih.  Improper Dih.          LJ-14
    2.23780e+03    3.78351e+03    2.72705e+03    1.12081e+03   -3.06881e+02
     Coulomb-14        LJ (SR)  Disper. corr.   Coulomb (SR)   Coul. recip.
    2.79262e+04    5.84868e+04   -4.32421e+03   -4.97870e+05    2.94790e+03
      Potential    Kinetic En.   Total Energy  Conserved En.    Temperature
   -4.03271e+05    7.25535e+04   -3.30718e+05    1.24349e+07    3.00986e+02
 Pres. DC (bar) Pressure (bar)   Constr. rmsd
   -2.43388e+02   -4.42318e+01    0.00000e+00

           Step           Time
       52510000   105020.00000

   Energies (kJ/mol)
        G96Bond       G96Angle    Proper Dih.  Improper Dih.          LJ-14
    2.29911e+03    3.67518e+03    2.66397e+03    1.04412e+03   -2.87527e+02
     Coulomb-14        LJ (SR)  Disper. corr.   Coulomb (SR)   Coul. recip.
    2.81053e+04    5.88964e+04   -4.37587e+03   -5.00087e+05    2.96184e+03
      Potential    Kinetic En.   Total Energy  Conserved En.    Temperature
   -4.05105e+05    7.23156e+04   -3.32789e+05    1.24356e+07    2.99999e+02
 Pres. DC (bar) Pressure (bar)   Constr. rmsd
   -2.49231e+02    5.52587e+01    0.00000e+00

           Step           Time
       52515000   105030.00000

   Energies (kJ/mol)
        G96Bond       G96Angle    Proper Dih.  Improper Dih.          LJ-14
    2.37076e+03    3.75465e+03    2.77986e+03    1.11020e+03   -3.69653e+02
     Coulomb-14        LJ (SR)  Disper. corr.   Coulomb (SR)   Coul. recip.
    2.79712e+04    5.84929e+04   -4.32826e+03   -4.97981e+05    2.99942e+03
      Potential    Kinetic En.   Total Energy  Conserved En.    Temperature
   -4.03200e+05    7.18982e+04   -3.31302e+05    1.24360e+07    2.98267e+02
 Pres. DC (bar) Pressure (bar)   Constr. rmsd
   -2.43844e+02   -2.63925e+02    0.00000e+00

           Step           Time
       52520000   105040.00000

   Energies (kJ/mol)
        G96Bond       G96Angle    Proper Dih.  Improper Dih.          LJ-14
    2.33568e+03    3.61198e+03    2.78752e+03    1.04401e+03   -2.66660e+02
     Coulomb-14        LJ (SR)  Disper. corr.   Coulomb (SR)   Coul. recip.
    2.80133e+04    5.86003e+04   -4.34795e+03   -4.96797e+05    2.94522e+03
      Potential    Kinetic En.   Total Energy  Conserved En.    Temperature
   -4.02074e+05    7.24928e+04   -3.29581e+05    1.24364e+07    3.00734e+02
 Pres. DC (bar) Pressure (bar)   Constr. rmsd
   -2.46065e+02    4.11352e+01    0.00000e+00

           Step           Time
       52525000   105050.00000

   Energies (kJ/mol)
        G96Bond       G96Angle    Proper Dih.  Improper Dih.          LJ-14
    2.19432e+03    3.60403e+03    2.73684e+03    1.00096e+03   -2.73066e+02
     Coulomb-14        LJ (SR)  Disper. corr.   Coulomb (SR)   Coul. recip.
    2.80842e+04    5.98139e+04   -4.37933e+03   -5.00145e+05    2.99918e+03
      Potential    Kinetic En.   Total Energy  Conserved En.    Temperature
   -4.04364e+05    7.19987e+04   -3.32365e+05    1.24373e+07    2.98684e+02
 Pres. DC (bar) Pressure (bar)   Constr. rmsd
   -2.49625e+02    4.70052e+02    0.00000e+00

           Step           Time
       52530000   105060.00000

   Energies (kJ/mol)
        G96Bond       G96Angle    Proper Dih.  Improper Dih.          LJ-14
    2.28127e+03    3.55176e+03    2.85788e+03    1.06422e+03   -2.39343e+02
     Coulomb-14        LJ (SR)  Disper. corr.   Coulomb (SR)   Coul. recip.
    2.79736e+04    5.89475e+04   -4.34186e+03   -4.98012e+05    2.89036e+03
      Potential    Kinetic En.   Total Energy  Conserved En.    Temperature
   -4.03026e+05    7.22291e+04   -3.30797e+05    1.24380e+07    2.99640e+02
 Pres. DC (bar) Pressure (bar)   Constr. rmsd
   -2.45377e+02    3.35201e+02    0.00000e+00

           Step           Time
       52535000   105070.00000

   Energies (kJ/mol)
        G96Bond       G96Angle    Proper Dih.  Improper Dih.          LJ-14
    2.28426e+03    3.70724e+03    2.77930e+03    1.02539e+03   -3.59108e+02
     Coulomb-14        LJ (SR)  Disper. corr.   Coulomb (SR)   Coul. recip.
    2.79862e+04    5.86433e+04   -4.35021e+03   -4.99148e+05    2.84534e+03
      Potential    Kinetic En.   Total Energy  Conserved En.    Temperature
   -4.04586e+05    7.18717e+04   -3.32715e+05    1.24397e+07    2.98158e+02
 Pres. DC (bar) Pressure (bar)   Constr. rmsd
   -2.46320e+02   -1.94318e+02    0.00000e+00

           Step           Time
       52540000   105080.00000

   Energies (kJ/mol)
        G96Bond       G96Angle    Proper Dih.  Improper Dih.          LJ-14
    2.25008e+03    3.61161e+03    2.82855e+03    1.07933e+03   -3.55479e+02
     Coulomb-14        LJ (SR)  Disper. corr.   Coulomb (SR)   Coul. recip.
    2.78548e+04    5.95211e+04   -4.35376e+03   -4.98861e+05    2.95618e+03
      Potential    Kinetic En.   Total Energy  Conserved En.    Temperature
   -4.03468e+05    7.20985e+04   -3.31370e+05    1.24401e+07    2.99098e+02
 Pres. DC (bar) Pressure (bar)   Constr. rmsd
   -2.46722e+02    3.07685e+02    0.00000e+00

           Step           Time
       52545000   105090.00000

   Energies (kJ/mol)
        G96Bond       G96Angle    Proper Dih.  Improper Dih.          LJ-14
    2.38787e+03    3.78883e+03    2.72367e+03    1.08297e+03   -3.02268e+02
     Coulomb-14        LJ (SR)  Disper. corr.   Coulomb (SR)   Coul. recip.
    2.79629e+04    5.83339e+04   -4.31439e+03   -4.97568e+05    3.01886e+03
      Potential    Kinetic En.   Total Energy  Conserved En.    Temperature
   -4.02886e+05    7.31232e+04   -3.29763e+05    1.24405e+07    3.03349e+02
 Pres. DC (bar) Pressure (bar)   Constr. rmsd
   -2.42285e+02   -4.47854e+01    0.00000e+00

           Step           Time
       52550000   105100.00000

   Energies (kJ/mol)
        G96Bond       G96Angle    Proper Dih.  Improper Dih.          LJ-14
    2.30756e+03    3.79818e+03    2.85993e+03    1.10700e+03   -3.88821e+02
     Coulomb-14        LJ (SR)  Disper. corr.   Coulomb (SR)   Coul. recip.
    2.79712e+04    5.80093e+04   -4.31801e+03   -4.96892e+05    3.03973e+03
      Potential    Kinetic En.   Total Energy  Conserved En.    Temperature
   -4.02506e+05    7.19539e+04   -3.30552e+05    1.24430e+07    2.98498e+02
 Pres. DC (bar) Pressure (bar)   Constr. rmsd
   -2.42691e+02   -2.50833e+02    0.00000e+00

           Step           Time
       52555000   105110.00000

   Energies (kJ/mol)
        G96Bond       G96Angle    Proper Dih.  Improper Dih.          LJ-14
    2.50614e+03    3.55890e+03    2.72252e+03    9.87608e+02   -2.54139e+02
     Coulomb-14        LJ (SR)  Disper. corr.   Coulomb (SR)   Coul. recip.
    2.82487e+04    5.88585e+04   -4.35840e+03   -4.98924e+05    2.98057e+03
      Potential    Kinetic En.   Total Energy  Conserved En.    Temperature
   -4.03674e+05    7.26015e+04   -3.31072e+05    1.24442e+07    3.01185e+02
 Pres. DC (bar) Pressure (bar)   Constr. rmsd
   -2.47247e+02    8.38167e+00    0.00000e+00

           Step           Time
       52560000   105120.00000

   Energies (kJ/mol)
        G96Bond       G96Angle    Proper Dih.  Improper Dih.          LJ-14
    2.42476e+03    3.65764e+03    2.79375e+03    1.16117e+03   -2.76311e+02
     Coulomb-14        LJ (SR)  Disper. corr.   Coulomb (SR)   Coul. recip.
    2.79427e+04    5.83062e+04   -4.31038e+03   -4.96735e+05    3.00435e+03
      Potential    Kinetic En.   Total Energy  Conserved En.    Temperature
   -4.02031e+05    7.31063e+04   -3.28925e+05    1.24452e+07    3.03279e+02
 Pres. DC (bar) Pressure (bar)   Constr. rmsd
   -2.41836e+02   -3.03951e+01    0.00000e+00

           Step           Time
       52565000   105130.00000

   Energies (kJ/mol)
        G96Bond       G96Angle    Proper Dih.  Improper Dih.          LJ-14
    2.38776e+03    3.66480e+03    2.72845e+03    1.17631e+03   -2.99380e+02
     Coulomb-14        LJ (SR)  Disper. corr.   Coulomb (SR)   Coul. recip.
    2.82097e+04    5.98733e+04   -4.38079e+03   -4.99385e+05    3.00013e+03
      Potential    Kinetic En.   Total Energy  Conserved En.    Temperature
   -4.03024e+05    7.31664e+04   -3.29858e+05    1.24458e+07    3.03528e+02
 Pres. DC (bar) Pressure (bar)   Constr. rmsd
   -2.49791e+02    3.10342e+02    0.00000e+00

           Step           Time
       52570000   105140.00000

   Energies (kJ/mol)
        G96Bond       G96Angle    Proper Dih.  Improper Dih.          LJ-14
    2.35992e+03    3.79391e+03    2.81581e+03    1.08254e+03   -3.19527e+02
     Coulomb-14        LJ (SR)  Disper. corr.   Coulomb (SR)   Coul. recip.
    2.79935e+04    5.95099e+04   -4.31669e+03   -4.98430e+05    3.08923e+03
      Potential    Kinetic En.   Total Energy  Conserved En.    Temperature
   -4.02422e+05    7.16180e+04   -3.30804e+05    1.24462e+07    2.97105e+02
 Pres. DC (bar) Pressure (bar)   Constr. rmsd
   -2.42544e+02    1.40200e+02    0.00000e+00

           Step           Time
       52575000   105150.00000

   Energies (kJ/mol)
        G96Bond       G96Angle    Proper Dih.  Improper Dih.          LJ-14
    2.28991e+03    3.61294e+03    2.65399e+03    1.01538e+03   -2.85397e+02
     Coulomb-14        LJ (SR)  Disper. corr.   Coulomb (SR)   Coul. recip.
    2.82210e+04    5.81077e+04   -4.36882e+03   -4.98567e+05    2.90105e+03
      Potential    Kinetic En.   Total Energy  Conserved En.    Temperature
   -4.04420e+05    7.13621e+04   -3.33058e+05    1.24470e+07    2.96043e+02
 Pres. DC (bar) Pressure (bar)   Constr. rmsd
   -2.48429e+02    1.81841e+02    0.00000e+00

           Step           Time
       52580000   105160.00000

   Energies (kJ/mol)
        G96Bond       G96Angle    Proper Dih.  Improper Dih.          LJ-14
    2.17602e+03    3.80703e+03    2.74519e+03    1.19483e+03   -3.39197e+02
     Coulomb-14        LJ (SR)  Disper. corr.   Coulomb (SR)   Coul. recip.
    2.80752e+04    5.88819e+04   -4.34073e+03   -4.98278e+05    2.99804e+03
      Potential    Kinetic En.   Total Energy  Conserved En.    Temperature
   -4.03079e+05    7.21326e+04   -3.30947e+05    1.24484e+07    2.99240e+02
 Pres. DC (bar) Pressure (bar)   Constr. rmsd
   -2.45249e+02    1.38318e+02    0.00000e+00

           Step           Time
       52585000   105170.00000

   Energies (kJ/mol)
        G96Bond       G96Angle    Proper Dih.  Improper Dih.          LJ-14
    2.43117e+03    3.65572e+03    2.66981e+03    1.11979e+03   -3.45973e+02
     Coulomb-14        LJ (SR)  Disper. corr.   Coulomb (SR)   Coul. recip.
    2.81974e+04    5.75030e+04   -4.30636e+03   -4.96184e+05    3.00622e+03
      Potential    Kinetic En.   Total Energy  Conserved En.    Temperature
   -4.02253e+05    7.25990e+04   -3.29654e+05    1.24491e+07    3.01174e+02
 Pres. DC (bar) Pressure (bar)   Constr. rmsd
   -2.41385e+02   -4.14585e+02    0.00000e+00

           Step           Time
       52590000   105180.00000

   Energies (kJ/mol)
        G96Bond       G96Angle    Proper Dih.  Improper Dih.          LJ-14
    2.29286e+03    3.62987e+03    2.72490e+03    1.11464e+03   -3.54809e+02
     Coulomb-14        LJ (SR)  Disper. corr.   Coulomb (SR)   Coul. recip.
    2.81264e+04    5.69869e+04   -4.26645e+03   -4.95257e+05    3.03862e+03
      Potential    Kinetic En.   Total Energy  Conserved En.    Temperature
   -4.01964e+05    7.15961e+04   -3.30368e+05    1.24495e+07    2.97014e+02
 Pres. DC (bar) Pressure (bar)   Constr. rmsd
   -2.36938e+02   -6.04048e+02    0.00000e+00

           Step           Time
       52595000   105190.00000

   Energies (kJ/mol)
        G96Bond       G96Angle    Proper Dih.  Improper Dih.          LJ-14
    2.38612e+03    3.67580e+03    2.81515e+03    1.08930e+03   -3.34596e+02
     Coulomb-14        LJ (SR)  Disper. corr.   Coulomb (SR)   Coul. recip.
    2.80845e+04    5.95164e+04   -4.36380e+03   -4.99408e+05    3.05264e+03
      Potential    Kinetic En.   Total Energy  Conserved En.    Temperature
   -4.03486e+05    7.26846e+04   -3.30802e+05    1.24505e+07    3.01530e+02
 Pres. DC (bar) Pressure (bar)   Constr. rmsd
   -2.47860e+02    3.08830e+02    0.00000e+00

           Step           Time
       52600000   105200.00000

   Energies (kJ/mol)
        G96Bond       G96Angle    Proper Dih.  Improper Dih.          LJ-14
    2.30950e+03    3.64594e+03    2.78862e+03    1.11104e+03   -3.17648e+02
     Coulomb-14        LJ (SR)  Disper. corr.   Coulomb (SR)   Coul. recip.
    2.83630e+04    5.75065e+04   -4.32335e+03   -4.96579e+05    3.05894e+03
      Potential    Kinetic En.   Total Energy  Conserved En.    Temperature
   -4.02436e+05    7.19114e+04   -3.30525e+05    1.24521e+07    2.98322e+02
 Pres. DC (bar) Pressure (bar)   Constr. rmsd
   -2.43292e+02   -2.65834e+02    0.00000e+00

           Step           Time
       52605000   105210.00000

   Energies (kJ/mol)
        G96Bond       G96Angle    Proper Dih.  Improper Dih.          LJ-14
    2.30791e+03    3.63508e+03    2.72688e+03    1.02592e+03   -3.05868e+02
     Coulomb-14        LJ (SR)  Disper. corr.   Coulomb (SR)   Coul. recip.
    2.81790e+04    5.71131e+04   -4.30978e+03   -4.96360e+05    2.99024e+03
      Potential    Kinetic En.   Total Energy  Conserved En.    Temperature
   -4.02998e+05    7.21162e+04   -3.30881e+05    1.24522e+07    2.99172e+02
 Pres. DC (bar) Pressure (bar)   Constr. rmsd
   -2.41769e+02   -4.77478e+02    0.00000e+00

           Step           Time
       52610000   105220.00000

   Energies (kJ/mol)
        G96Bond       G96Angle    Proper Dih.  Improper Dih.          LJ-14
    2.37428e+03    3.65277e+03    2.83274e+03    1.11083e+03   -3.17170e+02
     Coulomb-14        LJ (SR)  Disper. corr.   Coulomb (SR)   Coul. recip.
    2.80085e+04    5.85917e+04   -4.34757e+03   -4.97201e+05    3.00787e+03
      Potential    Kinetic En.   Total Energy  Conserved En.    Temperature
   -4.02287e+05    7.23920e+04   -3.29895e+05    1.24530e+07    3.00316e+02
 Pres. DC (bar) Pressure (bar)   Constr. rmsd
   -2.46022e+02    1.91963e+02    0.00000e+00

           Step           Time
       52615000   105230.00000

   Energies (kJ/mol)
        G96Bond       G96Angle    Proper Dih.  Improper Dih.          LJ-14
    2.40546e+03    3.71730e+03    2.71470e+03    1.12715e+03   -2.75066e+02
     Coulomb-14        LJ (SR)  Disper. corr.   Coulomb (SR)   Coul. recip.
    2.81708e+04    5.82377e+04   -4.29602e+03   -4.97051e+05    3.15023e+03
      Potential    Kinetic En.   Total Energy  Conserved En.    Temperature
   -4.02099e+05    7.28028e+04   -3.29296e+05    1.24541e+07    3.02020e+02
 Pres. DC (bar) Pressure (bar)   Constr. rmsd
   -2.40230e+02   -2.61486e+02    0.00000e+00

           Step           Time
       52620000   105240.00000

   Energies (kJ/mol)
        G96Bond       G96Angle    Proper Dih.  Improper Dih.          LJ-14
    2.30032e+03    3.78728e+03    2.88523e+03    1.16307e+03   -3.07205e+02
     Coulomb-14        LJ (SR)  Disper. corr.   Coulomb (SR)   Coul. recip.
    2.82565e+04    5.84865e+04   -4.32376e+03   -4.98362e+05    2.96158e+03
      Potential    Kinetic En.   Total Energy  Conserved En.    Temperature
   -4.03153e+05    7.30769e+04   -3.30076e+05    1.24555e+07    3.03157e+02
 Pres. DC (bar) Pressure (bar)   Constr. rmsd
   -2.43337e+02    1.24342e+02    0.00000e+00

           Step           Time
       52625000   105250.00000

   Energies (kJ/mol)
        G96Bond       G96Angle    Proper Dih.  Improper Dih.          LJ-14
    2.38882e+03    3.77811e+03    2.77355e+03    1.07994e+03   -3.14865e+02
     Coulomb-14        LJ (SR)  Disper. corr.   Coulomb (SR)   Coul. recip.
    2.82535e+04    5.71388e+04   -4.28219e+03   -4.95056e+05    3.07569e+03
      Potential    Kinetic En.   Total Energy  Conserved En.    Temperature
   -4.01165e+05    7.30647e+04   -3.28100e+05    1.24573e+07    3.03106e+02
 Pres. DC (bar) Pressure (bar)   Constr. rmsd
   -2.38687e+02   -2.46521e+02    0.00000e+00

           Step           Time
       52630000   105260.00000

   Energies (kJ/mol)
        G96Bond       G96Angle    Proper Dih.  Improper Dih.          LJ-14
    2.29330e+03    3.59884e+03    2.68813e+03    1.09030e+03   -2.33287e+02
     Coulomb-14        LJ (SR)  Disper. corr.   Coulomb (SR)   Coul. recip.
    2.83501e+04    5.94344e+04   -4.32860e+03   -4.99511e+05    2.97186e+03
      Potential    Kinetic En.   Total Energy  Conserved En.    Temperature
   -4.03646e+05    7.29589e+04   -3.30687e+05    1.24586e+07    3.02668e+02
 Pres. DC (bar) Pressure (bar)   Constr. rmsd
   -2.43882e+02    1.09724e+02    0.00000e+00

           Step           Time
       52635000   105270.00000

   Energies (kJ/mol)
        G96Bond       G96Angle    Proper Dih.  Improper Dih.          LJ-14
    2.34937e+03    3.70436e+03    2.75956e+03    1.17514e+03   -3.67884e+02
     Coulomb-14        LJ (SR)  Disper. corr.   Coulomb (SR)   Coul. recip.
    2.81981e+04    5.88727e+04   -4.36647e+03   -4.98582e+05    3.04897e+03
      Potential    Kinetic En.   Total Energy  Conserved En.    Temperature
   -4.03208e+05    7.21682e+04   -3.31040e+05    1.24594e+07    2.99387e+02
 Pres. DC (bar) Pressure (bar)   Constr. rmsd
   -2.48163e+02    2.23261e+01    0.00000e+00

           Step           Time
       52640000   105280.00000

   Energies (kJ/mol)
        G96Bond       G96Angle    Proper Dih.  Improper Dih.          LJ-14
    2.34192e+03    3.77149e+03    2.74918e+03    1.10748e+03   -3.13481e+02
     Coulomb-14        LJ (SR)  Disper. corr.   Coulomb (SR)   Coul. recip.
    2.81540e+04    5.83367e+04   -4.31556e+03   -4.97693e+05    2.96366e+03
      Potential    Kinetic En.   Total Energy  Conserved En.    Temperature
   -4.02897e+05    7.20853e+04   -3.30812e+05    1.24597e+07    2.99044e+02
 Pres. DC (bar) Pressure (bar)   Constr. rmsd
   -2.42417e+02   -2.04416e+01    0.00000e+00

           Step           Time
       52645000   105290.00000

   Energies (kJ/mol)
        G96Bond       G96Angle    Proper Dih.  Improper Dih.          LJ-14
    2.47284e+03    3.76819e+03    2.75777e+03    1.08414e+03   -2.55174e+02
     Coulomb-14        LJ (SR)  Disper. corr.   Coulomb (SR)   Coul. recip.
    2.83118e+04    5.72140e+04   -4.26993e+03   -4.94121e+05    3.01226e+03
      Potential    Kinetic En.   Total Energy  Conserved En.    Temperature
   -4.00025e+05    7.27615e+04   -3.27263e+05    1.24616e+07    3.01849e+02
 Pres. DC (bar) Pressure (bar)   Constr. rmsd
   -2.37324e+02   -3.32818e+02    0.00000e+00

           Step           Time
       52650000   105300.00000

   Energies (kJ/mol)
        G96Bond       G96Angle    Proper Dih.  Improper Dih.          LJ-14
    2.32337e+03    3.73466e+03    2.79321e+03    1.06901e+03   -3.09454e+02
     Coulomb-14        LJ (SR)  Disper. corr.   Coulomb (SR)   Coul. recip.
    2.81355e+04    6.00459e+04   -4.37313e+03   -5.00046e+05    2.93877e+03
      Potential    Kinetic En.   Total Energy  Conserved En.    Temperature
   -4.03688e+05    7.28043e+04   -3.30884e+05    1.24636e+07    3.02026e+02
 Pres. DC (bar) Pressure (bar)   Constr. rmsd
   -2.48920e+02    3.79656e+02    0.00000e+00

           Step           Time
       52655000   105310.00000

   Energies (kJ/mol)
        G96Bond       G96Angle    Proper Dih.  Improper Dih.          LJ-14
    2.18304e+03    3.66755e+03    2.73255e+03    1.11308e+03   -2.85262e+02
     Coulomb-14        LJ (SR)  Disper. corr.   Coulomb (SR)   Coul. recip.
    2.81182e+04    5.87732e+04   -4.34625e+03   -4.99419e+05    3.02774e+03
      Potential    Kinetic En.   Total Energy  Conserved En.    Temperature
   -4.04436e+05    7.23733e+04   -3.32062e+05    1.24637e+07    3.00238e+02
 Pres. DC (bar) Pressure (bar)   Constr. rmsd
   -2.45873e+02    1.36761e+02    0.00000e+00

           Step           Time
       52660000   105320.00000

   Energies (kJ/mol)
        G96Bond       G96Angle    Proper Dih.  Improper Dih.          LJ-14
    2.41314e+03    3.53685e+03    2.71827e+03    1.11690e+03   -3.31722e+02
     Coulomb-14        LJ (SR)  Disper. corr.   Coulomb (SR)   Coul. recip.
    2.81074e+04    5.93738e+04   -4.28904e+03   -4.98941e+05    3.07735e+03
      Potential    Kinetic En.   Total Energy  Conserved En.    Temperature
   -4.03219e+05    7.21687e+04   -3.31050e+05    1.24656e+07    2.99390e+02
 Pres. DC (bar) Pressure (bar)   Constr. rmsd
   -2.39451e+02   -3.69534e+02    0.00000e+00

           Step           Time
       52665000   105330.00000

   Energies (kJ/mol)
        G96Bond       G96Angle    Proper Dih.  Improper Dih.          LJ-14
    2.21637e+03    3.61426e+03    2.70040e+03    1.06639e+03   -2.81287e+02
     Coulomb-14        LJ (SR)  Disper. corr.   Coulomb (SR)   Coul. recip.
    2.81477e+04    5.78992e+04   -4.34411e+03   -4.98190e+05    2.93742e+03
      Potential    Kinetic En.   Total Energy  Conserved En.    Temperature
   -4.04233e+05    7.28507e+04   -3.31383e+05    1.24663e+07    3.02219e+02
 Pres. DC (bar) Pressure (bar)   Constr. rmsd
   -2.45631e+02   -1.56469e+02    0.00000e+00

           Step           Time
       52670000   105340.00000

   Energies (kJ/mol)
        G96Bond       G96Angle    Proper Dih.  Improper Dih.          LJ-14
    2.47420e+03    3.72915e+03    2.86843e+03    1.12690e+03   -3.26876e+02
     Coulomb-14        LJ (SR)  Disper. corr.   Coulomb (SR)   Coul. recip.
    2.81219e+04    5.83209e+04   -4.31372e+03   -4.96215e+05    3.07354e+03
      Potential    Kinetic En.   Total Energy  Conserved En.    Temperature
   -4.01141e+05    7.26716e+04   -3.28469e+05    1.24679e+07    3.01476e+02
 Pres. DC (bar) Pressure (bar)   Constr. rmsd
   -2.42210e+02   -4.61947e+01    0.00000e+00

           Step           Time
       52675000   105350.00000

   Energies (kJ/mol)
        G96Bond       G96Angle    Proper Dih.  Improper Dih.          LJ-14
    2.35218e+03    3.65627e+03    2.73496e+03    1.15870e+03   -2.47021e+02
     Coulomb-14        LJ (SR)  Disper. corr.   Coulomb (SR)   Coul. recip.
    2.82859e+04    5.80405e+04   -4.28269e+03   -4.97257e+05    3.03771e+03
      Potential    Kinetic En.   Total Energy  Conserved En.    Temperature
   -4.02521e+05    7.20287e+04   -3.30492e+05    1.24684e+07    2.98809e+02
 Pres. DC (bar) Pressure (bar)   Constr. rmsd
   -2.38743e+02   -3.22513e+02    0.00000e+00

           Step           Time
       52680000   105360.00000

   Energies (kJ/mol)
        G96Bond       G96Angle    Proper Dih.  Improper Dih.          LJ-14
    2.52166e+03    3.75527e+03    2.70820e+03    1.11912e+03   -3.26273e+02
     Coulomb-14        LJ (SR)  Disper. corr.   Coulomb (SR)   Coul. recip.
    2.80086e+04    5.83201e+04   -4.27727e+03   -4.96919e+05    3.10238e+03
      Potential    Kinetic En.   Total Energy  Conserved En.    Temperature
   -4.01987e+05    7.33485e+04   -3.28639e+05    1.24691e+07    3.04284e+02
 Pres. DC (bar) Pressure (bar)   Constr. rmsd
   -2.38140e+02   -2.70867e+02    0.00000e+00

           Step           Time
       52685000   105370.00000

   Energies (kJ/mol)
        G96Bond       G96Angle    Proper Dih.  Improper Dih.          LJ-14
    2.46504e+03    3.73453e+03    2.73927e+03    1.12968e+03   -3.50724e+02
     Coulomb-14        LJ (SR)  Disper. corr.   Coulomb (SR)   Coul. recip.
    2.82137e+04    5.88239e+04   -4.33528e+03   -4.97466e+05    3.12509e+03
      Potential    Kinetic En.   Total Energy  Conserved En.    Temperature
   -4.01920e+05    7.33216e+04   -3.28599e+05    1.24701e+07    3.04172e+02
 Pres. DC (bar) Pressure (bar)   Constr. rmsd
   -2.44634e+02   -6.62327e+01    0.00000e+00

           Step           Time
       52690000   105380.00000

   Energies (kJ/mol)
        G96Bond       G96Angle    Proper Dih.  Improper Dih.          LJ-14
    2.44447e+03    3.61696e+03    2.84981e+03    1.12127e+03   -2.97580e+02
     Coulomb-14        LJ (SR)  Disper. corr.   Coulomb (SR)   Coul. recip.
    2.82790e+04    6.01762e+04   -4.42782e+03   -5.00160e+05    3.05557e+03
      Potential    Kinetic En.   Total Energy  Conserved En.    Temperature
   -4.03342e+05    7.29258e+04   -3.30416e+05    1.24719e+07    3.02530e+02
 Pres. DC (bar) Pressure (bar)   Constr. rmsd
   -2.55177e+02    5.51535e+02    0.00000e+00

           Step           Time
       52695000   105390.00000

   Energies (kJ/mol)
        G96Bond       G96Angle    Proper Dih.  Improper Dih.          LJ-14
    2.34643e+03    3.69303e+03    2.66593e+03    1.13463e+03   -2.55017e+02
     Coulomb-14        LJ (SR)  Disper. corr.   Coulomb (SR)   Coul. recip.
    2.81814e+04    5.82371e+04   -4.34080e+03   -4.98462e+05    3.06460e+03
      Potential    Kinetic En.   Total Energy  Conserved En.    Temperature
   -4.03735e+05    7.31930e+04   -3.30542e+05    1.24725e+07    3.03639e+02
 Pres. DC (bar) Pressure (bar)   Constr. rmsd
   -2.45257e+02   -4.01870e+01    0.00000e+00

           Step           Time
       52700000   105400.00000

   Energies (kJ/mol)
        G96Bond       G96Angle    Proper Dih.  Improper Dih.          LJ-14
    2.28431e+03    3.57187e+03    2.78376e+03    1.10138e+03   -3.22682e+02
     Coulomb-14        LJ (SR)  Disper. corr.   Coulomb (SR)   Coul. recip.
    2.81715e+04    6.07812e+04   -4.36765e+03   -5.00917e+05    2.95970e+03
      Potential    Kinetic En.   Total Energy  Conserved En.    Temperature
   -4.03954e+05    7.24826e+04   -3.31471e+05    1.24733e+07    3.00691e+02
 Pres. DC (bar) Pressure (bar)   Constr. rmsd
   -2.48297e+02    4.54170e+02    0.00000e+00

           Step           Time
       52705000   105410.00000

   Energies (kJ/mol)
        G96Bond       G96Angle    Proper Dih.  Improper Dih.          LJ-14
    2.39196e+03    3.75029e+03    2.75758e+03    1.05843e+03   -3.51866e+02
     Coulomb-14        LJ (SR)  Disper. corr.   Coulomb (SR)   Coul. recip.
    2.81537e+04    5.94739e+04   -4.33358e+03   -4.98638e+05    3.01348e+03
      Potential    Kinetic En.   Total Energy  Conserved En.    Temperature
   -4.02725e+05    7.23173e+04   -3.30407e+05    1.24739e+07    3.00006e+02
 Pres. DC (bar) Pressure (bar)   Constr. rmsd
   -2.44443e+02    3.68153e+01    0.00000e+00

           Step           Time
       52710000   105420.00000

   Energies (kJ/mol)
        G96Bond       G96Angle    Proper Dih.  Improper Dih.          LJ-14
    2.33408e+03    3.77290e+03    2.68491e+03    1.19860e+03   -3.16542e+02
     Coulomb-14        LJ (SR)  Disper. corr.   Coulomb (SR)   Coul. recip.
    2.81121e+04    5.98285e+04   -4.35979e+03   -4.99955e+05    2.91794e+03
      Potential    Kinetic En.   Total Energy  Conserved En.    Temperature
   -4.03782e+05    7.23095e+04   -3.31472e+05    1.24746e+07    2.99973e+02
 Pres. DC (bar) Pressure (bar)   Constr. rmsd
   -2.47405e+02    2.54697e+02    0.00000e+00

           Step           Time
       52715000   105430.00000

   Energies (kJ/mol)
        G96Bond       G96Angle    Proper Dih.  Improper Dih.          LJ-14
    2.31466e+03    3.62855e+03    2.73846e+03    1.04978e+03   -2.93611e+02
     Coulomb-14        LJ (SR)  Disper. corr.   Coulomb (SR)   Coul. recip.
    2.82155e+04    5.83528e+04   -4.27235e+03   -4.97029e+05    3.05970e+03
      Potential    Kinetic En.   Total Energy  Conserved En.    Temperature
   -4.02235e+05    7.17905e+04   -3.30445e+05    1.24751e+07    2.97820e+02
 Pres. DC (bar) Pressure (bar)   Constr. rmsd
   -2.37592e+02   -3.20094e+02    0.00000e+00

           Step           Time
       52720000   105440.00000

   Energies (kJ/mol)
        G96Bond       G96Angle    Proper Dih.  Improper Dih.          LJ-14
    2.28064e+03    3.66020e+03    2.76751e+03    1.13724e+03   -3.00199e+02
     Coulomb-14        LJ (SR)  Disper. corr.   Coulomb (SR)   Coul. recip.
    2.81553e+04    5.93076e+04   -4.31466e+03   -4.98657e+05    3.02277e+03
      Potential    Kinetic En.   Total Energy  Conserved En.    Temperature
   -4.02941e+05    7.14471e+04   -3.31494e+05    1.24756e+07    2.96396e+02
 Pres. DC (bar) Pressure (bar)   Constr. rmsd
   -2.42316e+02   -1.54063e+02    0.00000e+00

           Step           Time
       52725000   105450.00000

   Energies (kJ/mol)
        G96Bond       G96Angle    Proper Dih.  Improper Dih.          LJ-14
    2.28450e+03    3.57432e+03    2.75330e+03    1.10840e+03   -3.44137e+02
     Coulomb-14        LJ (SR)  Disper. corr.   Coulomb (SR)   Coul. recip.
    2.82217e+04    5.85271e+04   -4.35993e+03   -4.98117e+05    3.02240e+03
      Potential    Kinetic En.   Total Energy  Conserved En.    Temperature
   -4.03330e+05    7.19670e+04   -3.31363e+05    1.24766e+07    2.98553e+02
 Pres. DC (bar) Pressure (bar)   Constr. rmsd
   -2.47421e+02    6.50331e+01    0.00000e+00

           Step           Time
       52730000   105460.00000

   Energies (kJ/mol)
        G96Bond       G96Angle    Proper Dih.  Improper Dih.          LJ-14
    2.35784e+03    3.60296e+03    2.87930e+03    1.09803e+03   -3.28240e+02
     Coulomb-14        LJ (SR)  Disper. corr.   Coulomb (SR)   Coul. recip.
    2.82355e+04    5.81012e+04   -4.29909e+03   -4.97796e+05    2.96896e+03
      Potential    Kinetic En.   Total Energy  Conserved En.    Temperature
   -4.03179e+05    7.20441e+04   -3.31135e+05    1.24775e+07    2.98873e+02
 Pres. DC (bar) Pressure (bar)   Constr. rmsd
   -2.40572e+02   -3.97024e+02    0.00000e+00

           Step           Time
       52735000   105470.00000

   Energies (kJ/mol)
        G96Bond       G96Angle    Proper Dih.  Improper Dih.          LJ-14
    2.41492e+03    3.74434e+03    2.66819e+03    1.12669e+03   -2.81090e+02
     Coulomb-14        LJ (SR)  Disper. corr.   Coulomb (SR)   Coul. recip.
    2.81729e+04    5.87385e+04   -4.30342e+03   -4.97476e+05    3.03915e+03
      Potential    Kinetic En.   Total Energy  Conserved En.    Temperature
   -4.02156e+05    7.22384e+04   -3.29917e+05    1.24790e+07    2.99679e+02
 Pres. DC (bar) Pressure (bar)   Constr. rmsd
   -2.41056e+02   -1.35811e+02    0.00000e+00

           Step           Time
       52740000   105480.00000

   Energies (kJ/mol)
        G96Bond       G96Angle    Proper Dih.  Improper Dih.          LJ-14
    2.38029e+03    3.60188e+03    2.77392e+03    1.07982e+03   -2.72772e+02
     Coulomb-14        LJ (SR)  Disper. corr.   Coulomb (SR)   Coul. recip.
    2.83160e+04    6.00146e+04   -4.36092e+03   -5.00035e+05    2.92450e+03
      Potential    Kinetic En.   Total Energy  Conserved En.    Temperature
   -4.03577e+05    7.13953e+04   -3.32182e+05    1.24800e+07    2.96181e+02
 Pres. DC (bar) Pressure (bar)   Constr. rmsd
   -2.47533e+02    2.40745e+02    0.00000e+00

           Step           Time
       52745000   105490.00000

   Energies (kJ/mol)
        G96Bond       G96Angle    Proper Dih.  Improper Dih.          LJ-14
    2.45476e+03    3.67115e+03    2.82679e+03    1.18099e+03   -3.82222e+02
     Coulomb-14        LJ (SR)  Disper. corr.   Coulomb (SR)   Coul. recip.
    2.81566e+04    5.68030e+04   -4.29190e+03   -4.94550e+05    3.05252e+03
      Potential    Kinetic En.   Total Energy  Conserved En.    Temperature
   -4.01078e+05    7.19157e+04   -3.29163e+05    1.24811e+07    2.98340e+02
 Pres. DC (bar) Pressure (bar)   Constr. rmsd
   -2.39770e+02   -3.14891e+02    0.00000e+00

           Step           Time
       52750000   105500.00000

   Energies (kJ/mol)
        G96Bond       G96Angle    Proper Dih.  Improper Dih.          LJ-14
    2.29380e+03    3.58049e+03    2.76976e+03    1.13669e+03   -2.28161e+02
     Coulomb-14        LJ (SR)  Disper. corr.   Coulomb (SR)   Coul. recip.
    2.81719e+04    6.12227e+04   -4.42660e+03   -5.02087e+05    2.95722e+03
      Potential    Kinetic En.   Total Energy  Conserved En.    Temperature
   -4.04609e+05    7.20698e+04   -3.32539e+05    1.24827e+07    2.98979e+02
 Pres. DC (bar) Pressure (bar)   Constr. rmsd
   -2.55036e+02    7.75363e+02    0.00000e+00

           Step           Time
       52755000   105510.00000

   Energies (kJ/mol)
        G96Bond       G96Angle    Proper Dih.  Improper Dih.          LJ-14
    2.37180e+03    3.49296e+03    2.67813e+03    1.08970e+03   -2.52787e+02
     Coulomb-14        LJ (SR)  Disper. corr.   Coulomb (SR)   Coul. recip.
    2.81873e+04    5.97725e+04   -4.35121e+03   -4.99563e+05    3.00711e+03
      Potential    Kinetic En.   Total Energy  Conserved En.    Temperature
   -4.03568e+05    7.18434e+04   -3.31724e+05    1.24859e+07    2.98040e+02
 Pres. DC (bar) Pressure (bar)   Constr. rmsd
   -2.46434e+02    2.07642e+02    0.00000e+00

           Step           Time
       52760000   105520.00000

   Energies (kJ/mol)
        G96Bond       G96Angle    Proper Dih.  Improper Dih.          LJ-14
    2.24179e+03    3.66822e+03    2.70629e+03    1.09375e+03   -2.15725e+02
     Coulomb-14        LJ (SR)  Disper. corr.   Coulomb (SR)   Coul. recip.
    2.81604e+04    5.98412e+04   -4.38435e+03   -5.00335e+05    2.97883e+03
      Potential    Kinetic En.   Total Energy  Conserved En.    Temperature
   -4.04245e+05    7.18515e+04   -3.32393e+05    1.24870e+07    2.98074e+02
 Pres. DC (bar) Pressure (bar)   Constr. rmsd
   -2.50196e+02    2.63467e+02    0.00000e+00

           Step           Time
       52765000   105530.00000

   Energies (kJ/mol)
        G96Bond       G96Angle    Proper Dih.  Improper Dih.          LJ-14
    2.43209e+03    3.69346e+03    2.78744e+03    1.10241e+03   -3.17279e+02
     Coulomb-14        LJ (SR)  Disper. corr.   Coulomb (SR)   Coul. recip.
    2.81429e+04    5.88151e+04   -4.30904e+03   -4.97718e+05    3.03979e+03
      Potential    Kinetic En.   Total Energy  Conserved En.    Temperature
   -4.02331e+05    7.27552e+04   -3.29576e+05    1.24888e+07    3.01823e+02
 Pres. DC (bar) Pressure (bar)   Constr. rmsd
   -2.41686e+02   -1.42767e+02    0.00000e+00

           Step           Time
       52770000   105540.00000

   Energies (kJ/mol)
        G96Bond       G96Angle    Proper Dih.  Improper Dih.          LJ-14
    2.29571e+03    3.65065e+03    2.68562e+03    1.17200e+03   -2.98589e+02
     Coulomb-14        LJ (SR)  Disper. corr.   Coulomb (SR)   Coul. recip.
    2.83208e+04    5.98145e+04   -4.32006e+03   -4.99947e+05    3.04401e+03
      Potential    Kinetic En.   Total Energy  Conserved En.    Temperature
   -4.03583e+05    7.27852e+04   -3.30797e+05    1.24907e+07    3.01947e+02
 Pres. DC (bar) Pressure (bar)   Constr. rmsd
   -2.42922e+02   -3.08757e+01    0.00000e+00

           Step           Time
       52775000   105550.00000

   Energies (kJ/mol)
        G96Bond       G96Angle    Proper Dih.  Improper Dih.          LJ-14
    2.17641e+03    3.61004e+03    2.80694e+03    1.11387e+03   -3.38110e+02
     Coulomb-14        LJ (SR)  Disper. corr.   Coulomb (SR)   Coul. recip.
    2.79748e+04    5.78883e+04   -4.31858e+03   -4.97742e+05    3.02973e+03
      Potential    Kinetic En.   Total Energy  Conserved En.    Temperature
   -4.03799e+05    7.18359e+04   -3.31963e+05    1.24927e+07    2.98009e+02
 Pres. DC (bar) Pressure (bar)   Constr. rmsd
   -2.42756e+02   -2.49864e+02    0.00000e+00

           Step           Time
       52780000   105560.00000

   Energies (kJ/mol)
        G96Bond       G96Angle    Proper Dih.  Improper Dih.          LJ-14
    2.24507e+03    3.75576e+03    2.82569e+03    1.03166e+03   -2.73207e+02
     Coulomb-14        LJ (SR)  Disper. corr.   Coulomb (SR)   Coul. recip.
    2.80549e+04    5.81983e+04   -4.32193e+03   -4.97429e+05    3.06991e+03
      Potential    Kinetic En.   Total Energy  Conserved En.    Temperature
   -4.02843e+05    7.22465e+04   -3.30597e+05    1.24939e+07    2.99712e+02
 Pres. DC (bar) Pressure (bar)   Constr. rmsd
   -2.43132e+02   -4.38489e+01    0.00000e+00

           Step           Time
       52785000   105570.00000

   Energies (kJ/mol)
        G96Bond       G96Angle    Proper Dih.  Improper Dih.          LJ-14
    2.36718e+03    3.73424e+03    2.78711e+03    1.10718e+03   -2.85881e+02
     Coulomb-14        LJ (SR)  Disper. corr.   Coulomb (SR)   Coul. recip.
    2.80621e+04    5.56471e+04   -4.24815e+03   -4.93210e+05    3.07747e+03
      Potential    Kinetic En.   Total Energy  Conserved En.    Temperature
   -4.00962e+05    7.22409e+04   -3.28721e+05    1.24973e+07    2.99689e+02
 Pres. DC (bar) Pressure (bar)   Constr. rmsd
   -2.34912e+02   -8.40104e+02    0.00000e+00

           Step           Time
       52790000   105580.00000

   Energies (kJ/mol)
        G96Bond       G96Angle    Proper Dih.  Improper Dih.          LJ-14
    2.24428e+03    3.54011e+03    2.76287e+03    1.14033e+03   -2.79554e+02
     Coulomb-14        LJ (SR)  Disper. corr.   Coulomb (SR)   Coul. recip.
    2.82171e+04    5.83632e+04   -4.33456e+03   -4.97368e+05    3.06855e+03
      Potential    Kinetic En.   Total Energy  Conserved En.    Temperature
   -4.02645e+05    7.23273e+04   -3.30318e+05    1.24993e+07    3.00047e+02
 Pres. DC (bar) Pressure (bar)   Constr. rmsd
   -2.44553e+02    1.96072e+01    0.00000e+00

           Step           Time
       52795000   105590.00000

   Energies (kJ/mol)
        G96Bond       G96Angle    Proper Dih.  Improper Dih.          LJ-14
    2.36260e+03    3.58563e+03    2.78104e+03    1.09760e+03   -3.20732e+02
     Coulomb-14        LJ (SR)  Disper. corr.   Coulomb (SR)   Coul. recip.
    2.82001e+04    5.91582e+04   -4.31837e+03   -4.98672e+05    2.95907e+03
      Potential    Kinetic En.   Total Energy  Conserved En.    Temperature
   -4.03167e+05    7.25688e+04   -3.30598e+05    1.25003e+07    3.01049e+02
 Pres. DC (bar) Pressure (bar)   Constr. rmsd
   -2.42732e+02    6.53430e+01    0.00000e+00

           Step           Time
       52800000   105600.00000

   Energies (kJ/mol)
        G96Bond       G96Angle    Proper Dih.  Improper Dih.          LJ-14
    2.37409e+03    3.84390e+03    2.69089e+03    1.14117e+03   -3.26902e+02
     Coulomb-14        LJ (SR)  Disper. corr.   Coulomb (SR)   Coul. recip.
    2.80242e+04    5.91779e+04   -4.35630e+03   -4.99820e+05    2.91164e+03
      Potential    Kinetic En.   Total Energy  Conserved En.    Temperature
   -4.04339e+05    7.24424e+04   -3.31897e+05    1.25015e+07    3.00525e+02
 Pres. DC (bar) Pressure (bar)   Constr. rmsd
   -2.47009e+02   -7.86105e+01    0.00000e+00

           Step           Time
       52805000   105610.00000

   Energies (kJ/mol)
        G96Bond       G96Angle    Proper Dih.  Improper Dih.          LJ-14
    2.19117e+03    3.56416e+03    2.75724e+03    1.12273e+03   -3.25974e+02
     Coulomb-14        LJ (SR)  Disper. corr.   Coulomb (SR)   Coul. recip.
    2.81024e+04    5.98523e+04   -4.37661e+03   -5.00513e+05    2.93654e+03
      Potential    Kinetic En.   Total Energy  Conserved En.    Temperature
   -4.04689e+05    7.19948e+04   -3.32695e+05    1.25028e+07    2.98668e+02
 Pres. DC (bar) Pressure (bar)   Constr. rmsd
   -2.49316e+02    1.92180e+02    0.00000e+00

           Step           Time
       52810000   105620.00000

   Energies (kJ/mol)
        G96Bond       G96Angle    Proper Dih.  Improper Dih.          LJ-14
    2.19887e+03    3.57457e+03    2.80647e+03    1.04272e+03   -2.72988e+02
     Coulomb-14        LJ (SR)  Disper. corr.   Coulomb (SR)   Coul. recip.
    2.81412e+04    5.84273e+04   -4.36171e+03   -4.98345e+05    2.98098e+03
      Potential    Kinetic En.   Total Energy  Conserved En.    Temperature
   -4.03808e+05    7.28314e+04   -3.30976e+05    1.25048e+07    3.02138e+02
 Pres. DC (bar) Pressure (bar)   Constr. rmsd
   -2.47622e+02   -4.28927e+01    0.00000e+00

           Step           Time
       52815000   105630.00000

   Energies (kJ/mol)
        G96Bond       G96Angle    Proper Dih.  Improper Dih.          LJ-14
    2.36721e+03    3.70729e+03    2.85894e+03    1.10432e+03   -3.79353e+02
     Coulomb-14        LJ (SR)  Disper. corr.   Coulomb (SR)   Coul. recip.
    2.80071e+04    5.82156e+04   -4.30119e+03   -4.96802e+05    3.13384e+03
      Potential    Kinetic En.   Total Energy  Conserved En.    Temperature
   -4.02088e+05    7.26009e+04   -3.29487e+05    1.25055e+07    3.01182e+02
 Pres. DC (bar) Pressure (bar)   Constr. rmsd
   -2.40807e+02   -2.71865e+02    0.00000e+00

           Step           Time
       52820000   105640.00000

   Energies (kJ/mol)
        G96Bond       G96Angle    Proper Dih.  Improper Dih.          LJ-14
    2.28223e+03    3.55029e+03    2.72684e+03    1.17993e+03   -2.62627e+02
     Coulomb-14        LJ (SR)  Disper. corr.   Coulomb (SR)   Coul. recip.
    2.81218e+04    5.91695e+04   -4.38215e+03   -4.99593e+05    2.99482e+03
      Potential    Kinetic En.   Total Energy  Conserved En.    Temperature
   -4.04213e+05    7.08305e+04   -3.33382e+05    1.25064e+07    2.93838e+02
 Pres. DC (bar) Pressure (bar)   Constr. rmsd
   -2.49946e+02    3.31769e+02    0.00000e+00

           Step           Time
       52825000   105650.00000

   Energies (kJ/mol)
        G96Bond       G96Angle    Proper Dih.  Improper Dih.          LJ-14
    2.42636e+03    3.74435e+03    2.76685e+03    1.13289e+03   -3.04489e+02
     Coulomb-14        LJ (SR)  Disper. corr.   Coulomb (SR)   Coul. recip.
    2.80806e+04    5.94867e+04   -4.30814e+03   -4.98755e+05    3.16397e+03
      Potential    Kinetic En.   Total Energy  Conserved En.    Temperature
   -4.02566e+05    7.23074e+04   -3.30258e+05    1.25070e+07    2.99965e+02
 Pres. DC (bar) Pressure (bar)   Constr. rmsd
   -2.41585e+02    2.16987e+02    0.00000e+00

           Step           Time
       52830000   105660.00000

   Energies (kJ/mol)
        G96Bond       G96Angle    Proper Dih.  Improper Dih.          LJ-14
    2.20910e+03    3.78797e+03    2.85093e+03    1.19754e+03   -3.31360e+02
     Coulomb-14        LJ (SR)  Disper. corr.   Coulomb (SR)   Coul. recip.
    2.80728e+04    5.76526e+04   -4.30756e+03   -4.96382e+05    3.02745e+03
      Potential    Kinetic En.   Total Energy  Conserved En.    Temperature
   -4.02222e+05    7.21953e+04   -3.30027e+05    1.25091e+07    2.99500e+02
 Pres. DC (bar) Pressure (bar)   Constr. rmsd
   -2.41520e+02   -2.21608e+02    0.00000e+00

           Step           Time
       52835000   105670.00000

   Energies (kJ/mol)
        G96Bond       G96Angle    Proper Dih.  Improper Dih.          LJ-14
    2.26290e+03    3.73223e+03    2.72216e+03    1.06986e+03   -2.82192e+02
     Coulomb-14        LJ (SR)  Disper. corr.   Coulomb (SR)   Coul. recip.
    2.81115e+04    5.90643e+04   -4.36829e+03   -4.98877e+05    2.90143e+03
      Potential    Kinetic En.   Total Energy  Conserved En.    Temperature
   -4.03663e+05    7.24807e+04   -3.31182e+05    1.25111e+07    3.00684e+02
 Pres. DC (bar) Pressure (bar)   Constr. rmsd
   -2.48370e+02    2.63080e+02    0.00000e+00

           Step           Time
       52840000   105680.00000

   Energies (kJ/mol)
        G96Bond       G96Angle    Proper Dih.  Improper Dih.          LJ-14
    2.48241e+03    3.77202e+03    2.85672e+03    1.10615e+03   -2.22449e+02
     Coulomb-14        LJ (SR)  Disper. corr.   Coulomb (SR)   Coul. recip.
    2.81881e+04    5.97916e+04   -4.37427e+03   -4.99576e+05    2.98664e+03
      Potential    Kinetic En.   Total Energy  Conserved En.    Temperature
   -4.02989e+05    7.20625e+04   -3.30927e+05    1.25121e+07    2.98949e+02
 Pres. DC (bar) Pressure (bar)   Constr. rmsd
   -2.49049e+02    5.01158e+02    0.00000e+00

           Step           Time
       52845000   105690.00000

   Energies (kJ/mol)
        G96Bond       G96Angle    Proper Dih.  Improper Dih.          LJ-14
    2.29709e+03    3.62545e+03    2.78066e+03    1.16183e+03   -3.56498e+02
     Coulomb-14        LJ (SR)  Disper. corr.   Coulomb (SR)   Coul. recip.
    2.79623e+04    5.85508e+04   -4.33559e+03   -5.00258e+05    2.97890e+03
      Potential    Kinetic En.   Total Energy  Conserved En.    Temperature
   -4.05593e+05    7.19214e+04   -3.33672e+05    1.25131e+07    2.98363e+02
 Pres. DC (bar) Pressure (bar)   Constr. rmsd
   -2.44669e+02   -2.04595e+02    0.00000e+00

           Step           Time
       52850000   105700.00000

   Energies (kJ/mol)
        G96Bond       G96Angle    Proper Dih.  Improper Dih.          LJ-14
    2.23298e+03    3.69810e+03    2.89855e+03    1.02947e+03   -2.60799e+02
     Coulomb-14        LJ (SR)  Disper. corr.   Coulomb (SR)   Coul. recip.
    2.80661e+04    5.98866e+04   -4.34576e+03   -4.99619e+05    2.97279e+03
      Potential    Kinetic En.   Total Energy  Conserved En.    Temperature
   -4.03441e+05    7.26836e+04   -3.30758e+05    1.25144e+07    3.01526e+02
 Pres. DC (bar) Pressure (bar)   Constr. rmsd
   -2.45818e+02    1.99041e+02    0.00000e+00

           Step           Time
       52855000   105710.00000

   Energies (kJ/mol)
        G96Bond       G96Angle    Proper Dih.  Improper Dih.          LJ-14
    2.28460e+03    3.63840e+03    2.70618e+03    1.06221e+03   -3.03908e+02
     Coulomb-14        LJ (SR)  Disper. corr.   Coulomb (SR)   Coul. recip.
    2.80784e+04    6.02850e+04   -4.38792e+03   -5.00675e+05    3.05027e+03
      Potential    Kinetic En.   Total Energy  Conserved En.    Temperature
   -4.04261e+05    7.22114e+04   -3.32050e+05    1.25156e+07    2.99566e+02
 Pres. DC (bar) Pressure (bar)   Constr. rmsd
   -2.50604e+02    4.73464e+02    0.00000e+00

           Step           Time
       52860000   105720.00000

   Energies (kJ/mol)
        G96Bond       G96Angle    Proper Dih.  Improper Dih.          LJ-14
    2.41476e+03    3.70804e+03    2.80438e+03    1.14173e+03   -3.27545e+02
     Coulomb-14        LJ (SR)  Disper. corr.   Coulomb (SR)   Coul. recip.
    2.81416e+04    5.91533e+04   -4.31896e+03   -4.98115e+05    3.04504e+03
      Potential    Kinetic En.   Total Energy  Conserved En.    Temperature
   -4.02353e+05    7.25969e+04   -3.29756e+05    1.25167e+07    3.01166e+02
 Pres. DC (bar) Pressure (bar)   Constr. rmsd
   -2.42799e+02   -2.28368e+01    0.00000e+00

           Step           Time
       52865000   105730.00000

   Energies (kJ/mol)
        G96Bond       G96Angle    Proper Dih.  Improper Dih.          LJ-14
    2.36876e+03    3.52454e+03    2.86107e+03    1.09917e+03   -3.28952e+02
     Coulomb-14        LJ (SR)  Disper. corr.   Coulomb (SR)   Coul. recip.
    2.81468e+04    5.92528e+04   -4.33791e+03   -4.99691e+05    3.02975e+03
      Potential    Kinetic En.   Total Energy  Conserved En.    Temperature
   -4.04075e+05    7.18823e+04   -3.32193e+05    1.25177e+07    2.98202e+02
 Pres. DC (bar) Pressure (bar)   Constr. rmsd
   -2.44931e+02   -9.83219e+01    0.00000e+00

           Step           Time
       52870000   105740.00000

   Energies (kJ/mol)
        G96Bond       G96Angle    Proper Dih.  Improper Dih.          LJ-14
    2.41320e+03    3.52259e+03    2.76566e+03    1.12755e+03   -2.91286e+02
     Coulomb-14        LJ (SR)  Disper. corr.   Coulomb (SR)   Coul. recip.
    2.82567e+04    5.85486e+04   -4.31182e+03   -4.98216e+05    2.99364e+03
      Potential    Kinetic En.   Total Energy  Conserved En.    Temperature
   -4.03191e+05    7.15073e+04   -3.31684e+05    1.25184e+07    2.96646e+02
 Pres. DC (bar) Pressure (bar)   Constr. rmsd
   -2.41998e+02   -1.85755e+02    0.00000e+00

           Step           Time
       52875000   105750.00000

   Energies (kJ/mol)
        G96Bond       G96Angle    Proper Dih.  Improper Dih.          LJ-14
    2.19254e+03    3.64719e+03    2.82936e+03    1.14794e+03   -3.61534e+02
     Coulomb-14        LJ (SR)  Disper. corr.   Coulomb (SR)   Coul. recip.
    2.83152e+04    5.89602e+04   -4.34787e+03   -4.99257e+05    2.99903e+03
      Potential    Kinetic En.   Total Energy  Conserved En.    Temperature
   -4.03875e+05    7.27503e+04   -3.31124e+05    1.25190e+07    3.01802e+02
 Pres. DC (bar) Pressure (bar)   Constr. rmsd
   -2.46056e+02   -4.74983e+01    0.00000e+00

           Step           Time
       52880000   105760.00000

   Energies (kJ/mol)
        G96Bond       G96Angle    Proper Dih.  Improper Dih.          LJ-14
    2.32523e+03    3.49315e+03    2.78944e+03    1.11083e+03   -2.77186e+02
     Coulomb-14        LJ (SR)  Disper. corr.   Coulomb (SR)   Coul. recip.
    2.79267e+04    5.84903e+04   -4.33502e+03   -4.98286e+05    2.97989e+03
      Potential    Kinetic En.   Total Energy  Conserved En.    Temperature
   -4.03783e+05    7.20278e+04   -3.31755e+05    1.25194e+07    2.98805e+02
 Pres. DC (bar) Pressure (bar)   Constr. rmsd
   -2.44605e+02   -1.61019e+02    0.00000e+00

           Step           Time
       52885000   105770.00000

   Energies (kJ/mol)
        G96Bond       G96Angle    Proper Dih.  Improper Dih.          LJ-14
    2.43672e+03    3.58322e+03    2.69229e+03    1.11774e+03   -3.04605e+02
     Coulomb-14        LJ (SR)  Disper. corr.   Coulomb (SR)   Coul. recip.
    2.80436e+04    5.79257e+04   -4.34723e+03   -4.96861e+05    3.01531e+03
      Potential    Kinetic En.   Total Energy  Conserved En.    Temperature
   -4.02698e+05    7.23800e+04   -3.30318e+05    1.25197e+07    3.00266e+02
 Pres. DC (bar) Pressure (bar)   Constr. rmsd
   -2.45983e+02   -6.65261e+01    0.00000e+00

           Step           Time
       52890000   105780.00000

   Energies (kJ/mol)
        G96Bond       G96Angle    Proper Dih.  Improper Dih.          LJ-14
    2.37939e+03    3.54987e+03    2.80838e+03    1.03130e+03   -3.22044e+02
     Coulomb-14        LJ (SR)  Disper. corr.   Coulomb (SR)   Coul. recip.
    2.82992e+04    5.99789e+04   -4.36533e+03   -5.00273e+05    3.01278e+03
      Potential    Kinetic En.   Total Energy  Conserved En.    Temperature
   -4.03901e+05    7.14234e+04   -3.32477e+05    1.25202e+07    2.96297e+02
 Pres. DC (bar) Pressure (bar)   Constr. rmsd
   -2.48033e+02    3.16922e+02    0.00000e+00

           Step           Time
       52895000   105790.00000

   Energies (kJ/mol)
        G96Bond       G96Angle    Proper Dih.  Improper Dih.          LJ-14
    2.42110e+03    3.63047e+03    2.77271e+03    1.03105e+03   -3.27201e+02
     Coulomb-14        LJ (SR)  Disper. corr.   Coulomb (SR)   Coul. recip.
    2.82669e+04    5.75019e+04   -4.25215e+03   -4.95028e+05    3.07188e+03
      Potential    Kinetic En.   Total Energy  Conserved En.    Temperature
   -4.00911e+05    7.20463e+04   -3.28865e+05    1.25211e+07    2.98882e+02
 Pres. DC (bar) Pressure (bar)   Constr. rmsd
   -2.35354e+02   -4.55995e+02    0.00000e+00

           Step           Time
       52900000   105800.00000

   Energies (kJ/mol)
        G96Bond       G96Angle    Proper Dih.  Improper Dih.          LJ-14
    2.27414e+03    3.72079e+03    2.82095e+03    1.07435e+03   -3.26867e+02
     Coulomb-14        LJ (SR)  Disper. corr.   Coulomb (SR)   Coul. recip.
    2.82522e+04    5.90632e+04   -4.34356e+03   -4.98747e+05    3.04437e+03
      Potential    Kinetic En.   Total Energy  Conserved En.    Temperature
   -4.03168e+05    7.30591e+04   -3.30109e+05    1.25218e+07    3.03083e+02
 Pres. DC (bar) Pressure (bar)   Constr. rmsd
   -2.45568e+02   -1.73888e+01    0.00000e+00

           Step           Time
       52905000   105810.00000

   Energies (kJ/mol)
        G96Bond       G96Angle    Proper Dih.  Improper Dih.          LJ-14
    2.34434e+03    3.58548e+03    2.81709e+03    1.09208e+03   -3.15537e+02
     Coulomb-14        LJ (SR)  Disper. corr.   Coulomb (SR)   Coul. recip.
    2.82827e+04    5.76498e+04   -4.27887e+03   -4.96475e+05    3.00335e+03
      Potential    Kinetic En.   Total Energy  Conserved En.    Temperature
   -4.02294e+05    7.25390e+04   -3.29755e+05    1.25246e+07    3.00926e+02
 Pres. DC (bar) Pressure (bar)   Constr. rmsd
   -2.38317e+02   -4.77527e+02    0.00000e+00

           Step           Time
       52910000   105820.00000

   Energies (kJ/mol)
        G96Bond       G96Angle    Proper Dih.  Improper Dih.          LJ-14
    2.32990e+03    3.72992e+03    2.60965e+03    1.14305e+03   -3.38727e+02
     Coulomb-14        LJ (SR)  Disper. corr.   Coulomb (SR)   Coul. recip.
    2.83163e+04    5.84228e+04   -4.35094e+03   -4.97783e+05    2.94191e+03
      Potential    Kinetic En.   Total Energy  Conserved En.    Temperature
   -4.02979e+05    7.32085e+04   -3.29770e+05    1.25267e+07    3.03703e+02
 Pres. DC (bar) Pressure (bar)   Constr. rmsd
   -2.46402e+02   -1.51956e+02    0.00000e+00

           Step           Time
       52915000   105830.00000

   Energies (kJ/mol)
        G96Bond       G96Angle    Proper Dih.  Improper Dih.          LJ-14
    2.24745e+03    3.62810e+03    2.79331e+03    1.09191e+03   -2.88328e+02
     Coulomb-14        LJ (SR)  Disper. corr.   Coulomb (SR)   Coul. recip.
    2.80628e+04    5.72902e+04   -4.30340e+03   -4.95656e+05    3.01158e+03
      Potential    Kinetic En.   Total Energy  Conserved En.    Temperature
   -4.02122e+05    7.23596e+04   -3.29763e+05    1.25274e+07    3.00181e+02
 Pres. DC (bar) Pressure (bar)   Constr. rmsd
   -2.41054e+02   -2.31086e+02    0.00000e+00

           Step           Time
       52920000   105840.00000

   Energies (kJ/mol)
        G96Bond       G96Angle    Proper Dih.  Improper Dih.          LJ-14
    2.48262e+03    3.54939e+03    2.81731e+03    1.15813e+03   -2.79350e+02
     Coulomb-14        LJ (SR)  Disper. corr.   Coulomb (SR)   Coul. recip.
    2.79454e+04    5.89413e+04   -4.38856e+03   -4.97951e+05    2.91856e+03
      Potential    Kinetic En.   Total Energy  Conserved En.    Temperature
   -4.02806e+05    7.20569e+04   -3.30749e+05    1.25287e+07    2.98926e+02
 Pres. DC (bar) Pressure (bar)   Constr. rmsd
   -2.50677e+02    3.66001e+02    0.00000e+00

           Step           Time
       52925000   105850.00000

   Energies (kJ/mol)
        G96Bond       G96Angle    Proper Dih.  Improper Dih.          LJ-14
    2.39819e+03    3.77064e+03    2.74896e+03    1.05475e+03   -3.10841e+02
     Coulomb-14        LJ (SR)  Disper. corr.   Coulomb (SR)   Coul. recip.
    2.80806e+04    5.79024e+04   -4.31643e+03   -4.95943e+05    3.05324e+03
      Potential    Kinetic En.   Total Energy  Conserved En.    Temperature
   -4.01561e+05    7.23035e+04   -3.29258e+05    1.25302e+07    2.99949e+02
 Pres. DC (bar) Pressure (bar)   Constr. rmsd
   -2.42514e+02   -1.75723e+02    0.00000e+00

           Step           Time
       52930000   105860.00000

   Energies (kJ/mol)
        G96Bond       G96Angle    Proper Dih.  Improper Dih.          LJ-14
    2.36121e+03    3.71854e+03    2.81513e+03    1.14777e+03   -2.71668e+02
     Coulomb-14        LJ (SR)  Disper. corr.   Coulomb (SR)   Coul. recip.
    2.81362e+04    5.77165e+04   -4.31138e+03   -4.97394e+05    2.98372e+03
      Potential    Kinetic En.   Total Energy  Conserved En.    Temperature
   -4.03098e+05    7.24292e+04   -3.30669e+05    1.25312e+07    3.00470e+02
 Pres. DC (bar) Pressure (bar)   Constr. rmsd
   -2.41948e+02   -2.81491e+02    0.00000e+00

           Step           Time
       52935000   105870.00000

   Energies (kJ/mol)
        G96Bond       G96Angle    Proper Dih.  Improper Dih.          LJ-14
    2.26385e+03    3.75680e+03    2.83283e+03    1.06688e+03   -2.71258e+02
     Coulomb-14        LJ (SR)  Disper. corr.   Coulomb (SR)   Coul. recip.
    2.81182e+04    5.86303e+04   -4.31286e+03   -4.98113e+05    3.02322e+03
      Potential    Kinetic En.   Total Energy  Conserved En.    Temperature
   -4.03005e+05    7.23079e+04   -3.30697e+05    1.25329e+07    2.99967e+02
 Pres. DC (bar) Pressure (bar)   Constr. rmsd
   -2.42114e+02   -1.48510e+02    0.00000e+00

           Step           Time
       52940000   105880.00000

   Energies (kJ/mol)
        G96Bond       G96Angle    Proper Dih.  Improper Dih.          LJ-14
    2.22293e+03    3.70643e+03    2.92869e+03    1.17975e+03   -3.01393e+02
     Coulomb-14        LJ (SR)  Disper. corr.   Coulomb (SR)   Coul. recip.
    2.80974e+04    6.02747e+04   -4.39726e+03   -5.00587e+05    2.92722e+03
      Potential    Kinetic En.   Total Energy  Conserved En.    Temperature
   -4.03949e+05    7.19027e+04   -3.32046e+05    1.25339e+07    2.98286e+02
 Pres. DC (bar) Pressure (bar)   Constr. rmsd
   -2.51670e+02    6.66959e+02    0.00000e+00

           Step           Time
       52945000   105890.00000

   Energies (kJ/mol)
        G96Bond       G96Angle    Proper Dih.  Improper Dih.          LJ-14
    2.40361e+03    3.72966e+03    2.70123e+03    1.03468e+03   -3.07927e+02
     Coulomb-14        LJ (SR)  Disper. corr.   Coulomb (SR)   Coul. recip.
    2.81507e+04    5.81342e+04   -4.29919e+03   -4.97440e+05    3.02938e+03
      Potential    Kinetic En.   Total Energy  Conserved En.    Temperature
   -4.02864e+05    7.30757e+04   -3.29788e+05    1.25346e+07    3.03152e+02
 Pres. DC (bar) Pressure (bar)   Constr. rmsd
   -2.40583e+02   -4.11856e+02    0.00000e+00

           Step           Time
       52950000   105900.00000

   Energies (kJ/mol)
        G96Bond       G96Angle    Proper Dih.  Improper Dih.          LJ-14
    2.34141e+03    3.82852e+03    2.73046e+03    1.11025e+03   -2.97222e+02
     Coulomb-14        LJ (SR)  Disper. corr.   Coulomb (SR)   Coul. recip.
    2.82918e+04    5.78918e+04   -4.33749e+03   -4.96866e+05    2.99972e+03
      Potential    Kinetic En.   Total Energy  Conserved En.    Temperature
   -4.02307e+05    7.25140e+04   -3.29793e+05    1.25358e+07    3.00822e+02
 Pres. DC (bar) Pressure (bar)   Constr. rmsd
   -2.44883e+02   -5.94969e+00    0.00000e+00

           Step           Time
       52955000   105910.00000

   Energies (kJ/mol)
        G96Bond       G96Angle    Proper Dih.  Improper Dih.          LJ-14
    2.39390e+03    3.70033e+03    2.82905e+03    1.07179e+03   -3.31767e+02
     Coulomb-14        LJ (SR)  Disper. corr.   Coulomb (SR)   Coul. recip.
    2.80478e+04    5.83343e+04   -4.33731e+03   -4.97663e+05    2.87625e+03
      Potential    Kinetic En.   Total Energy  Conserved En.    Temperature
   -4.03079e+05    7.23347e+04   -3.30744e+05    1.25369e+07    3.00078e+02
 Pres. DC (bar) Pressure (bar)   Constr. rmsd
   -2.44863e+02   -2.65163e+02    0.00000e+00

           Step           Time
       52960000   105920.00000

   Energies (kJ/mol)
        G96Bond       G96Angle    Proper Dih.  Improper Dih.          LJ-14
    2.42645e+03    3.73778e+03    2.81097e+03    1.10096e+03   -3.07211e+02
     Coulomb-14        LJ (SR)  Disper. corr.   Coulomb (SR)   Coul. recip.
    2.79922e+04    5.79638e+04   -4.27679e+03   -4.96286e+05    3.04278e+03
      Potential    Kinetic En.   Total Energy  Conserved En.    Temperature
   -4.01795e+05    7.27850e+04   -3.29010e+05    1.25375e+07    3.01946e+02
 Pres. DC (bar) Pressure (bar)   Constr. rmsd
   -2.38086e+02   -4.58926e+02    0.00000e+00

           Step           Time
       52965000   105930.00000

   Energies (kJ/mol)
        G96Bond       G96Angle    Proper Dih.  Improper Dih.          LJ-14
    2.38705e+03    3.61533e+03    2.74842e+03    1.10072e+03   -2.44713e+02
     Coulomb-14        LJ (SR)  Disper. corr.   Coulomb (SR)   Coul. recip.
    2.80223e+04    6.04488e+04   -4.32750e+03   -4.99559e+05    3.01079e+03
      Potential    Kinetic En.   Total Energy  Conserved En.    Temperature
   -4.02798e+05    7.24454e+04   -3.30352e+05    1.25383e+07    3.00537e+02
 Pres. DC (bar) Pressure (bar)   Constr. rmsd
   -2.43759e+02    1.29407e+02    0.00000e+00

           Step           Time
       52970000   105940.00000

   Energies (kJ/mol)
        G96Bond       G96Angle    Proper Dih.  Improper Dih.          LJ-14
    2.31766e+03    3.86973e+03    2.70994e+03    1.05677e+03   -3.18248e+02
     Coulomb-14        LJ (SR)  Disper. corr.   Coulomb (SR)   Coul. recip.
    2.81875e+04    5.97382e+04   -4.37203e+03   -4.99791e+05    2.91531e+03
      Potential    Kinetic En.   Total Energy  Conserved En.    Temperature
   -4.03687e+05    7.29773e+04   -3.30709e+05    1.25392e+07    3.02744e+02
 Pres. DC (bar) Pressure (bar)   Constr. rmsd
   -2.48794e+02    2.54565e+02    0.00000e+00

           Step           Time
       52975000   105950.00000

   Energies (kJ/mol)
        G96Bond       G96Angle    Proper Dih.  Improper Dih.          LJ-14
    2.33328e+03    3.58527e+03    2.68842e+03    1.21169e+03   -3.17199e+02
     Coulomb-14        LJ (SR)  Disper. corr.   Coulomb (SR)   Coul. recip.
    2.80936e+04    5.81553e+04   -4.29175e+03   -4.96114e+05    3.07810e+03
      Potential    Kinetic En.   Total Energy  Conserved En.    Temperature
   -4.01577e+05    7.27234e+04   -3.28853e+05    1.25407e+07    3.01691e+02
 Pres. DC (bar) Pressure (bar)   Constr. rmsd
   -2.39752e+02   -3.06190e+02    0.00000e+00

           Step           Time
       52980000   105960.00000

   Energies (kJ/mol)
        G96Bond       G96Angle    Proper Dih.  Improper Dih.          LJ-14
    2.28121e+03    3.66531e+03    2.74851e+03    1.17549e+03   -2.87018e+02
     Coulomb-14        LJ (SR)  Disper. corr.   Coulomb (SR)   Coul. recip.
    2.81400e+04    5.76325e+04   -4.32106e+03   -4.96314e+05    3.06055e+03
      Potential    Kinetic En.   Total Energy  Conserved En.    Temperature
   -4.02218e+05    7.19123e+04   -3.30306e+05    1.25413e+07    2.98326e+02
 Pres. DC (bar) Pressure (bar)   Constr. rmsd
   -2.43034e+02   -1.75017e+02    0.00000e+00

           Step           Time
       52985000   105970.00000

   Energies (kJ/mol)
        G96Bond       G96Angle    Proper Dih.  Improper Dih.          LJ-14
    2.30474e+03    3.49858e+03    2.86063e+03    1.10777e+03   -1.83218e+02
     Coulomb-14        LJ (SR)  Disper. corr.   Coulomb (SR)   Coul. recip.
    2.81410e+04    5.91759e+04   -4.37474e+03   -4.99323e+05    2.92019e+03
      Potential    Kinetic En.   Total Energy  Conserved En.    Temperature
   -4.03872e+05    7.23188e+04   -3.31553e+05    1.25418e+07    3.00012e+02
 Pres. DC (bar) Pressure (bar)   Constr. rmsd
   -2.49103e+02    1.47952e+02    0.00000e+00

           Step           Time
       52990000   105980.00000

   Energies (kJ/mol)
        G96Bond       G96Angle    Proper Dih.  Improper Dih.          LJ-14
    2.37515e+03    3.64006e+03    2.70643e+03    1.03442e+03   -3.31691e+02
     Coulomb-14        LJ (SR)  Disper. corr.   Coulomb (SR)   Coul. recip.
    2.81391e+04    5.80297e+04   -4.35890e+03   -4.97673e+05    2.98691e+03
      Potential    Kinetic En.   Total Energy  Conserved En.    Temperature
   -4.03452e+05    7.27270e+04   -3.30725e+05    1.25426e+07    3.01706e+02
 Pres. DC (bar) Pressure (bar)   Constr. rmsd
   -2.47304e+02   -1.90262e+02    0.00000e+00

           Step           Time
       52995000   105990.00000

   Energies (kJ/mol)
        G96Bond       G96Angle    Proper Dih.  Improper Dih.          LJ-14
    2.26054e+03    3.56280e+03    2.85478e+03    1.09066e+03   -3.00199e+02
     Coulomb-14        LJ (SR)  Disper. corr.   Coulomb (SR)   Coul. recip.
    2.81674e+04    5.87375e+04   -4.32591e+03   -4.97964e+05    3.01483e+03
      Potential    Kinetic En.   Total Energy  Conserved En.    Temperature
   -4.02902e+05    7.23117e+04   -3.30590e+05    1.25435e+07    2.99983e+02
 Pres. DC (bar) Pressure (bar)   Constr. rmsd
   -2.43579e+02    4.27810e+01    0.00000e+00

           Step           Time
       53000000   106000.00000

   Energies (kJ/mol)
        G96Bond       G96Angle    Proper Dih.  Improper Dih.          LJ-14
    2.33902e+03    3.77047e+03    2.75674e+03    1.10313e+03   -3.19754e+02
     Coulomb-14        LJ (SR)  Disper. corr.   Coulomb (SR)   Coul. recip.
    2.81013e+04    5.93674e+04   -4.35470e+03   -5.00255e+05    2.96060e+03
      Potential    Kinetic En.   Total Energy  Conserved En.    Temperature
   -4.04531e+05    7.18196e+04   -3.32712e+05    1.25445e+07    2.97941e+02
 Pres. DC (bar) Pressure (bar)   Constr. rmsd
   -2.46828e+02    1.45310e+02    0.00000e+00

           Step           Time
       53005000   106010.00000

   Energies (kJ/mol)
        G96Bond       G96Angle    Proper Dih.  Improper Dih.          LJ-14
    2.32651e+03    3.70170e+03    2.88065e+03    1.01785e+03   -3.23783e+02
     Coulomb-14        LJ (SR)  Disper. corr.   Coulomb (SR)   Coul. recip.
    2.82171e+04    5.93246e+04   -4.36283e+03   -4.99120e+05    2.95593e+03
      Potential    Kinetic En.   Total Energy  Conserved En.    Temperature
   -4.03382e+05    7.23167e+04   -3.31066e+05    1.25452e+07    3.00003e+02
 Pres. DC (bar) Pressure (bar)   Constr. rmsd
   -2.47749e+02    1.03538e+02    0.00000e+00

           Step           Time
       53010000   106020.00000

   Energies (kJ/mol)
        G96Bond       G96Angle    Proper Dih.  Improper Dih.          LJ-14
    2.33690e+03    3.80253e+03    2.79376e+03    1.06997e+03   -2.82830e+02
     Coulomb-14        LJ (SR)  Disper. corr.   Coulomb (SR)   Coul. recip.
    2.82015e+04    5.76723e+04   -4.32531e+03   -4.96523e+05    2.95390e+03
      Potential    Kinetic En.   Total Energy  Conserved En.    Temperature
   -4.02300e+05    7.27258e+04   -3.29574e+05    1.25458e+07    3.01700e+02
 Pres. DC (bar) Pressure (bar)   Constr. rmsd
   -2.43511e+02   -3.93573e+01    0.00000e+00

           Step           Time
       53015000   106030.00000

   Energies (kJ/mol)
        G96Bond       G96Angle    Proper Dih.  Improper Dih.          LJ-14
    2.27366e+03    3.54974e+03    2.84264e+03    1.05771e+03   -3.30186e+02
     Coulomb-14        LJ (SR)  Disper. corr.   Coulomb (SR)   Coul. recip.
    2.83423e+04    6.00822e+04   -4.32327e+03   -4.99784e+05    3.01837e+03
      Potential    Kinetic En.   Total Energy  Conserved En.    Temperature
   -4.03271e+05    7.09776e+04   -3.32293e+05    1.25461e+07    2.94448e+02
 Pres. DC (bar) Pressure (bar)   Constr. rmsd
   -2.43282e+02    1.88908e+02    0.00000e+00

           Step           Time
       53020000   106040.00000

   Energies (kJ/mol)
        G96Bond       G96Angle    Proper Dih.  Improper Dih.          LJ-14
    2.39296e+03    3.70674e+03    2.59982e+03    1.18310e+03   -3.15682e+02
     Coulomb-14        LJ (SR)  Disper. corr.   Coulomb (SR)   Coul. recip.
    2.80853e+04    5.79353e+04   -4.31101e+03   -4.97244e+05    2.92363e+03
      Potential    Kinetic En.   Total Energy  Conserved En.    Temperature
   -4.03044e+05    7.31658e+04   -3.29878e+05    1.25480e+07    3.03526e+02
 Pres. DC (bar) Pressure (bar)   Constr. rmsd
   -2.41906e+02   -2.54279e+02    0.00000e+00

           Step           Time
       53025000   106050.00000

   Energies (kJ/mol)
        G96Bond       G96Angle    Proper Dih.  Improper Dih.          LJ-14
    2.40612e+03    3.55011e+03    2.74562e+03    1.06318e+03   -3.40739e+02
     Coulomb-14        LJ (SR)  Disper. corr.   Coulomb (SR)   Coul. recip.
    2.79544e+04    5.61513e+04   -4.26273e+03   -4.93766e+05    3.01280e+03
      Potential    Kinetic En.   Total Energy  Conserved En.    Temperature
   -4.01486e+05    7.20979e+04   -3.29388e+05    1.25501e+07    2.99096e+02
 Pres. DC (bar) Pressure (bar)   Constr. rmsd
   -2.36525e+02   -6.49680e+02    0.00000e+00

           Step           Time
       53030000   106060.00000

   Energies (kJ/mol)
        G96Bond       G96Angle    Proper Dih.  Improper Dih.          LJ-14
    2.36206e+03    3.84005e+03    2.80204e+03    1.11370e+03   -3.22566e+02
     Coulomb-14        LJ (SR)  Disper. corr.   Coulomb (SR)   Coul. recip.
    2.81156e+04    5.83334e+04   -4.27840e+03   -4.97417e+05    3.11091e+03
      Potential    Kinetic En.   Total Energy  Conserved En.    Temperature
   -4.02341e+05    7.17385e+04   -3.30602e+05    1.25524e+07    2.97605e+02
 Pres. DC (bar) Pressure (bar)   Constr. rmsd
   -2.38265e+02   -3.44110e+02    0.00000e+00

           Step           Time
       53035000   106070.00000

   Energies (kJ/mol)
        G96Bond       G96Angle    Proper Dih.  Improper Dih.          LJ-14
    2.21557e+03    3.84600e+03    2.78639e+03    1.15932e+03   -3.03670e+02
     Coulomb-14        LJ (SR)  Disper. corr.   Coulomb (SR)   Coul. recip.
    2.81842e+04    5.89345e+04   -4.35554e+03   -4.99192e+05    3.03567e+03
      Potential    Kinetic En.   Total Energy  Conserved En.    Temperature
   -4.03690e+05    7.13974e+04   -3.32293e+05    1.25539e+07    2.96190e+02
 Pres. DC (bar) Pressure (bar)   Constr. rmsd
   -2.46923e+02    1.42285e+02    0.00000e+00

           Step           Time
       53040000   106080.00000

   Energies (kJ/mol)
        G96Bond       G96Angle    Proper Dih.  Improper Dih.          LJ-14
    2.29404e+03    3.60354e+03    2.76766e+03    1.11207e+03   -3.41271e+02
     Coulomb-14        LJ (SR)  Disper. corr.   Coulomb (SR)   Coul. recip.
    2.82158e+04    5.72620e+04   -4.29867e+03   -4.97423e+05    3.02594e+03
      Potential    Kinetic En.   Total Energy  Conserved En.    Temperature
   -4.03781e+05    7.24524e+04   -3.31329e+05    1.25542e+07    3.00567e+02
 Pres. DC (bar) Pressure (bar)   Constr. rmsd
   -2.40525e+02   -6.04394e+02    0.00000e+00

           Step           Time
       53045000   106090.00000

   Energies (kJ/mol)
        G96Bond       G96Angle    Proper Dih.  Improper Dih.          LJ-14
    2.45990e+03    3.68403e+03    2.73979e+03    1.17094e+03   -3.10161e+02
     Coulomb-14        LJ (SR)  Disper. corr.   Coulomb (SR)   Coul. recip.
    2.81234e+04    5.88588e+04   -4.31118e+03   -4.98123e+05    3.00526e+03
      Potential    Kinetic En.   Total Energy  Conserved En.    Temperature
   -4.02702e+05    7.15911e+04   -3.31111e+05    1.25556e+07    2.96993e+02
 Pres. DC (bar) Pressure (bar)   Constr. rmsd
   -2.41926e+02   -8.86365e+01    0.00000e+00

           Step           Time
       53050000   106100.00000

   Energies (kJ/mol)
        G96Bond       G96Angle    Proper Dih.  Improper Dih.          LJ-14
    2.23299e+03    3.56628e+03    2.72001e+03    1.05024e+03   -2.64066e+02
     Coulomb-14        LJ (SR)  Disper. corr.   Coulomb (SR)   Coul. recip.
    2.83318e+04    5.97639e+04   -4.38036e+03   -5.00262e+05    2.98172e+03
      Potential    Kinetic En.   Total Energy  Conserved En.    Temperature
   -4.04260e+05    7.18942e+04   -3.32365e+05    1.25562e+07    2.98251e+02
 Pres. DC (bar) Pressure (bar)   Constr. rmsd
   -2.49742e+02    4.22276e+02    0.00000e+00

           Step           Time
       53055000   106110.00000

   Energies (kJ/mol)
        G96Bond       G96Angle    Proper Dih.  Improper Dih.          LJ-14
    2.25807e+03    3.51224e+03    2.74939e+03    1.05621e+03   -3.32521e+02
     Coulomb-14        LJ (SR)  Disper. corr.   Coulomb (SR)   Coul. recip.
    2.82758e+04    5.94722e+04   -4.32793e+03   -5.00098e+05    2.98770e+03
      Potential    Kinetic En.   Total Energy  Conserved En.    Temperature
   -4.04447e+05    7.28073e+04   -3.31640e+05    1.25572e+07    3.02039e+02
 Pres. DC (bar) Pressure (bar)   Constr. rmsd
   -2.43806e+02    1.61812e+02    0.00000e+00

           Step           Time
       53060000   106120.00000

   Energies (kJ/mol)
        G96Bond       G96Angle    Proper Dih.  Improper Dih.          LJ-14
    2.27937e+03    3.72621e+03    2.84111e+03    1.08367e+03   -2.41856e+02
     Coulomb-14        LJ (SR)  Disper. corr.   Coulomb (SR)   Coul. recip.
    2.82596e+04    5.95262e+04   -4.37953e+03   -4.99319e+05    2.94576e+03
      Potential    Kinetic En.   Total Energy  Conserved En.    Temperature
   -4.03279e+05    7.16348e+04   -3.31644e+05    1.25583e+07    2.97174e+02
 Pres. DC (bar) Pressure (bar)   Constr. rmsd
   -2.49647e+02    3.93680e+02    0.00000e+00

           Step           Time
       53065000   106130.00000

   Energies (kJ/mol)
        G96Bond       G96Angle    Proper Dih.  Improper Dih.          LJ-14
    2.20179e+03    3.63288e+03    2.83148e+03    1.09848e+03   -3.31286e+02
     Coulomb-14        LJ (SR)  Disper. corr.   Coulomb (SR)   Coul. recip.
    2.82624e+04    5.97375e+04   -4.32348e+03   -4.99587e+05    3.04782e+03
      Potential    Kinetic En.   Total Energy  Conserved En.    Temperature
   -4.03430e+05    7.20270e+04   -3.31403e+05    1.25588e+07    2.98802e+02
 Pres. DC (bar) Pressure (bar)   Constr. rmsd
   -2.43307e+02    5.63250e+01    0.00000e+00

           Step           Time
       53070000   106140.00000

   Energies (kJ/mol)
        G96Bond       G96Angle    Proper Dih.  Improper Dih.          LJ-14
    2.34281e+03    3.61621e+03    2.76126e+03    1.08623e+03   -2.79666e+02
     Coulomb-14        LJ (SR)  Disper. corr.   Coulomb (SR)   Coul. recip.
    2.81761e+04    5.97174e+04   -4.40414e+03   -5.00639e+05    2.88361e+03
      Potential    Kinetic En.   Total Energy  Conserved En.    Temperature
   -4.04740e+05    7.16047e+04   -3.33135e+05    1.25605e+07    2.97050e+02
 Pres. DC (bar) Pressure (bar)   Constr. rmsd
   -2.52458e+02    4.74350e+02    0.00000e+00

           Step           Time
       53075000   106150.00000

   Energies (kJ/mol)
        G96Bond       G96Angle    Proper Dih.  Improper Dih.          LJ-14
    2.36521e+03    3.90174e+03    2.80575e+03    1.10762e+03   -2.85330e+02
     Coulomb-14        LJ (SR)  Disper. corr.   Coulomb (SR)   Coul. recip.
    2.80534e+04    5.72005e+04   -4.29270e+03   -4.95291e+05    3.08098e+03
      Potential    Kinetic En.   Total Energy  Conserved En.    Temperature
   -4.01354e+05    7.34391e+04   -3.27915e+05    1.25610e+07    3.04660e+02
 Pres. DC (bar) Pressure (bar)   Constr. rmsd
   -2.39858e+02   -2.95447e+02    0.00000e+00

           Step           Time
       53080000   106160.00000

   Energies (kJ/mol)
        G96Bond       G96Angle    Proper Dih.  Improper Dih.          LJ-14
    2.41782e+03    3.66524e+03    2.86743e+03    1.05119e+03   -2.85863e+02
     Coulomb-14        LJ (SR)  Disper. corr.   Coulomb (SR)   Coul. recip.
    2.79840e+04    6.01086e+04   -4.35301e+03   -4.99580e+05    3.01151e+03
      Potential    Kinetic En.   Total Energy  Conserved En.    Temperature
   -4.03114e+05    7.27049e+04   -3.30409e+05    1.25620e+07    3.01614e+02
 Pres. DC (bar) Pressure (bar)   Constr. rmsd
   -2.46637e+02    2.60062e+02    0.00000e+00

           Step           Time
       53085000   106170.00000

   Energies (kJ/mol)
        G96Bond       G96Angle    Proper Dih.  Improper Dih.          LJ-14
    2.46028e+03    3.70290e+03    2.77675e+03    1.20856e+03   -2.49137e+02
     Coulomb-14        LJ (SR)  Disper. corr.   Coulomb (SR)   Coul. recip.
    2.79911e+04    5.91349e+04   -4.32660e+03   -4.97790e+05    3.04186e+03
      Potential    Kinetic En.   Total Energy  Conserved En.    Temperature
   -4.02049e+05    7.25716e+04   -3.29478e+05    1.25642e+07    3.01061e+02
 Pres. DC (bar) Pressure (bar)   Constr. rmsd
   -2.43657e+02    2.59092e+02    0.00000e+00

           Step           Time
       53090000   106180.00000

   Energies (kJ/mol)
        G96Bond       G96Angle    Proper Dih.  Improper Dih.          LJ-14
    2.23398e+03    3.65114e+03    2.84909e+03    1.11384e+03   -2.71687e+02
     Coulomb-14        LJ (SR)  Disper. corr.   Coulomb (SR)   Coul. recip.
    2.80474e+04    6.05101e+04   -4.36387e+03   -5.00043e+05    3.02053e+03
      Potential    Kinetic En.   Total Energy  Conserved En.    Temperature
   -4.03253e+05    7.18571e+04   -3.31396e+05    1.25667e+07    2.98097e+02
 Pres. DC (bar) Pressure (bar)   Constr. rmsd
   -2.47868e+02    5.32931e+02    0.00000e+00

           Step           Time
       53095000   106190.00000

   Energies (kJ/mol)
        G96Bond       G96Angle    Proper Dih.  Improper Dih.          LJ-14
    2.24931e+03    3.64025e+03    2.78192e+03    1.07677e+03   -2.96860e+02
     Coulomb-14        LJ (SR)  Disper. corr.   Coulomb (SR)   Coul. recip.
    2.81305e+04    5.77382e+04   -4.34069e+03   -4.96847e+05    3.00390e+03
      Potential    Kinetic En.   Total Energy  Conserved En.    Temperature
   -4.02863e+05    7.17261e+04   -3.31137e+05    1.25674e+07    2.97553e+02
 Pres. DC (bar) Pressure (bar)   Constr. rmsd
   -2.45245e+02   -1.07951e+02    0.00000e+00

           Step           Time
       53100000   106200.00000

   Energies (kJ/mol)
        G96Bond       G96Angle    Proper Dih.  Improper Dih.          LJ-14
    2.27418e+03    3.62624e+03    2.83335e+03    1.17394e+03   -2.98740e+02
     Coulomb-14        LJ (SR)  Disper. corr.   Coulomb (SR)   Coul. recip.
    2.81134e+04    6.04714e+04   -4.37677e+03   -4.99766e+05    3.10526e+03
      Potential    Kinetic En.   Total Energy  Conserved En.    Temperature
   -4.02844e+05    7.30025e+04   -3.29842e+05    1.25686e+07    3.02849e+02
 Pres. DC (bar) Pressure (bar)   Constr. rmsd
   -2.49334e+02    7.03303e+02    0.00000e+00

           Step           Time
       53105000   106210.00000

   Energies (kJ/mol)
        G96Bond       G96Angle    Proper Dih.  Improper Dih.          LJ-14
    2.32315e+03    3.81030e+03    2.78490e+03    1.19592e+03   -2.31252e+02
     Coulomb-14        LJ (SR)  Disper. corr.   Coulomb (SR)   Coul. recip.
    2.82843e+04    5.96342e+04   -4.35396e+03   -5.00049e+05    2.85351e+03
      Potential    Kinetic En.   Total Energy  Conserved En.    Temperature
   -4.03748e+05    7.37311e+04   -3.30017e+05    1.25698e+07    3.05871e+02
 Pres. DC (bar) Pressure (bar)   Constr. rmsd
   -2.46745e+02    2.24765e+02    0.00000e+00

           Step           Time
       53110000   106220.00000

   Energies (kJ/mol)
        G96Bond       G96Angle    Proper Dih.  Improper Dih.          LJ-14
    2.19760e+03    3.64277e+03    2.80683e+03    1.07985e+03   -2.85042e+02
     Coulomb-14        LJ (SR)  Disper. corr.   Coulomb (SR)   Coul. recip.
    2.81985e+04    6.05104e+04   -4.38776e+03   -5.01327e+05    2.99224e+03
      Potential    Kinetic En.   Total Energy  Conserved En.    Temperature
   -4.04572e+05    7.18931e+04   -3.32679e+05    1.25708e+07    2.98246e+02
 Pres. DC (bar) Pressure (bar)   Constr. rmsd
   -2.50586e+02    4.04996e+02    0.00000e+00

           Step           Time
       53115000   106230.00000

   Energies (kJ/mol)
        G96Bond       G96Angle    Proper Dih.  Improper Dih.          LJ-14
    2.32131e+03    3.66144e+03    2.73215e+03    1.13615e+03   -2.95669e+02
     Coulomb-14        LJ (SR)  Disper. corr.   Coulomb (SR)   Coul. recip.
    2.81960e+04    5.93861e+04   -4.32379e+03   -4.98959e+05    2.94948e+03
      Potential    Kinetic En.   Total Energy  Conserved En.    Temperature
   -4.03196e+05    7.20153e+04   -3.31180e+05    1.25711e+07    2.98753e+02
 Pres. DC (bar) Pressure (bar)   Constr. rmsd
   -2.43342e+02    1.36256e+02    0.00000e+00

           Step           Time
       53120000   106240.00000

   Energies (kJ/mol)
        G96Bond       G96Angle    Proper Dih.  Improper Dih.          LJ-14
    2.20391e+03    3.63750e+03    2.84478e+03    1.17312e+03   -3.03076e+02
     Coulomb-14        LJ (SR)  Disper. corr.   Coulomb (SR)   Coul. recip.
    2.82485e+04    5.88646e+04   -4.30763e+03   -4.98682e+05    2.97009e+03
      Potential    Kinetic En.   Total Energy  Conserved En.    Temperature
   -4.03351e+05    7.19231e+04   -3.31427e+05    1.25719e+07    2.98371e+02
 Pres. DC (bar) Pressure (bar)   Constr. rmsd
   -2.41528e+02   -1.78514e+02    0.00000e+00

           Step           Time
       53125000   106250.00000

   Energies (kJ/mol)
        G96Bond       G96Angle    Proper Dih.  Improper Dih.          LJ-14
    2.30138e+03    3.81585e+03    2.72058e+03    1.03860e+03   -3.20721e+02
     Coulomb-14        LJ (SR)  Disper. corr.   Coulomb (SR)   Coul. recip.
    2.80550e+04    5.84733e+04   -4.31770e+03   -4.97670e+05    3.03695e+03
      Potential    Kinetic En.   Total Energy  Conserved En.    Temperature
   -4.02866e+05    7.15673e+04   -3.31299e+05    1.25726e+07    2.96895e+02
 Pres. DC (bar) Pressure (bar)   Constr. rmsd
   -2.42657e+02   -1.84092e+02    0.00000e+00

           Step           Time
       53130000   106260.00000

   Energies (kJ/mol)
        G96Bond       G96Angle    Proper Dih.  Improper Dih.          LJ-14
    2.32418e+03    3.57967e+03    2.68642e+03    1.11114e+03   -2.62525e+02
     Coulomb-14        LJ (SR)  Disper. corr.   Coulomb (SR)   Coul. recip.
    2.82222e+04    6.17087e+04   -4.37794e+03   -5.01088e+05    3.03483e+03
      Potential    Kinetic En.   Total Energy  Conserved En.    Temperature
   -4.03061e+05    7.25632e+04   -3.30498e+05    1.25731e+07    3.01026e+02
 Pres. DC (bar) Pressure (bar)   Constr. rmsd
   -2.49466e+02    6.99711e+02    0.00000e+00

           Step           Time
       53135000   106270.00000

   Energies (kJ/mol)
        G96Bond       G96Angle    Proper Dih.  Improper Dih.          LJ-14
    2.26225e+03    3.64848e+03    2.80135e+03    1.11718e+03   -2.17415e+02
     Coulomb-14        LJ (SR)  Disper. corr.   Coulomb (SR)   Coul. recip.
    2.81637e+04    5.96494e+04   -4.37065e+03   -4.99717e+05    2.95529e+03
      Potential    Kinetic En.   Total Energy  Conserved En.    Temperature
   -4.03708e+05    7.20245e+04   -3.31683e+05    1.25753e+07    2.98791e+02
 Pres. DC (bar) Pressure (bar)   Constr. rmsd
   -2.48637e+02    3.60110e+02    0.00000e+00

           Step           Time
       53140000   106280.00000

   Energies (kJ/mol)
        G96Bond       G96Angle    Proper Dih.  Improper Dih.          LJ-14
    2.36492e+03    3.66689e+03    2.75394e+03    1.17185e+03   -2.73525e+02
     Coulomb-14        LJ (SR)  Disper. corr.   Coulomb (SR)   Coul. recip.
    2.81631e+04    5.98972e+04   -4.33204e+03   -4.99252e+05    3.06098e+03
      Potential    Kinetic En.   Total Energy  Conserved En.    Temperature
   -4.02779e+05    7.25194e+04   -3.30260e+05    1.25757e+07    3.00844e+02
 Pres. DC (bar) Pressure (bar)   Constr. rmsd
   -2.44269e+02    2.61468e+02    0.00000e+00

           Step           Time
       53145000   106290.00000

   Energies (kJ/mol)
        G96Bond       G96Angle    Proper Dih.  Improper Dih.          LJ-14
    2.36882e+03    3.57146e+03    2.72901e+03    1.12841e+03   -2.38043e+02
     Coulomb-14        LJ (SR)  Disper. corr.   Coulomb (SR)   Coul. recip.
    2.81402e+04    5.93570e+04   -4.31008e+03   -4.98718e+05    3.06909e+03
      Potential    Kinetic En.   Total Energy  Conserved En.    Temperature
   -4.02903e+05    7.29197e+04   -3.29983e+05    1.25776e+07    3.02505e+02
 Pres. DC (bar) Pressure (bar)   Constr. rmsd
   -2.41802e+02   -3.76704e+01    0.00000e+00

           Step           Time
       53150000   106300.00000

   Energies (kJ/mol)
        G96Bond       G96Angle    Proper Dih.  Improper Dih.          LJ-14
    2.37453e+03    3.80845e+03    2.77658e+03    1.13734e+03   -3.31179e+02
     Coulomb-14        LJ (SR)  Disper. corr.   Coulomb (SR)   Coul. recip.
    2.77163e+04    5.73466e+04   -4.31705e+03   -4.96513e+05    3.09073e+03
      Potential    Kinetic En.   Total Energy  Conserved En.    Temperature
   -4.02911e+05    7.26010e+04   -3.30310e+05    1.25798e+07    3.01183e+02
 Pres. DC (bar) Pressure (bar)   Constr. rmsd
   -2.42584e+02   -1.16910e+02    0.00000e+00

           Step           Time
       53155000   106310.00000

   Energies (kJ/mol)
        G96Bond       G96Angle    Proper Dih.  Improper Dih.          LJ-14
    2.26719e+03    3.71835e+03    2.77243e+03    1.06394e+03   -2.64782e+02
     Coulomb-14        LJ (SR)  Disper. corr.   Coulomb (SR)   Coul. recip.
    2.79674e+04    5.83073e+04   -4.31377e+03   -4.97205e+05    2.97463e+03
      Potential    Kinetic En.   Total Energy  Conserved En.    Temperature
   -4.02712e+05    7.25018e+04   -3.30210e+05    1.25805e+07    3.00771e+02
 Pres. DC (bar) Pressure (bar)   Constr. rmsd
   -2.42215e+02   -5.46560e+01    0.00000e+00

           Step           Time
       53160000   106320.00000

   Energies (kJ/mol)
        G96Bond       G96Angle    Proper Dih.  Improper Dih.          LJ-14
    2.30612e+03    3.73714e+03    2.77942e+03    1.03493e+03   -2.83109e+02
     Coulomb-14        LJ (SR)  Disper. corr.   Coulomb (SR)   Coul. recip.
    2.77313e+04    6.00310e+04   -4.37012e+03   -4.99054e+05    2.97330e+03
      Potential    Kinetic En.   Total Energy  Conserved En.    Temperature
   -4.03114e+05    7.28601e+04   -3.30254e+05    1.25812e+07    3.02258e+02
 Pres. DC (bar) Pressure (bar)   Constr. rmsd
   -2.48577e+02    4.59551e+02    0.00000e+00

           Step           Time
       53165000   106330.00000

   Energies (kJ/mol)
        G96Bond       G96Angle    Proper Dih.  Improper Dih.          LJ-14
    2.25351e+03    3.76054e+03    2.72767e+03    1.13357e+03   -2.39006e+02
     Coulomb-14        LJ (SR)  Disper. corr.   Coulomb (SR)   Coul. recip.
    2.79519e+04    5.97530e+04   -4.32825e+03   -4.99456e+05    2.98090e+03
      Potential    Kinetic En.   Total Energy  Conserved En.    Temperature
   -4.03462e+05    7.24182e+04   -3.31044e+05    1.25818e+07    3.00425e+02
 Pres. DC (bar) Pressure (bar)   Constr. rmsd
   -2.43843e+02    6.38935e+01    0.00000e+00

           Step           Time
       53170000   106340.00000

   Energies (kJ/mol)
        G96Bond       G96Angle    Proper Dih.  Improper Dih.          LJ-14
    2.22538e+03    3.71760e+03    2.82489e+03    9.98458e+02   -2.49725e+02
     Coulomb-14        LJ (SR)  Disper. corr.   Coulomb (SR)   Coul. recip.
    2.78968e+04    5.97056e+04   -4.34062e+03   -4.99206e+05    2.99796e+03
      Potential    Kinetic En.   Total Energy  Conserved En.    Temperature
   -4.03430e+05    7.19334e+04   -3.31496e+05    1.25824e+07    2.98413e+02
 Pres. DC (bar) Pressure (bar)   Constr. rmsd
   -2.45237e+02    1.27326e+02    0.00000e+00

           Step           Time
       53175000   106350.00000

   Energies (kJ/mol)
        G96Bond       G96Angle    Proper Dih.  Improper Dih.          LJ-14
    2.29045e+03    3.66277e+03    2.78227e+03    1.03488e+03   -3.18542e+02
     Coulomb-14        LJ (SR)  Disper. corr.   Coulomb (SR)   Coul. recip.
    2.81142e+04    5.76676e+04   -4.31232e+03   -4.96525e+05    2.97194e+03
      Potential    Kinetic En.   Total Energy  Conserved En.    Temperature
   -4.02632e+05    7.19305e+04   -3.30702e+05    1.25827e+07    2.98401e+02
 Pres. DC (bar) Pressure (bar)   Constr. rmsd
   -2.42053e+02   -3.34341e+02    0.00000e+00

           Step           Time
       53180000   106360.00000

   Energies (kJ/mol)
        G96Bond       G96Angle    Proper Dih.  Improper Dih.          LJ-14
    2.20242e+03    3.60307e+03    2.78358e+03    1.09753e+03   -3.09053e+02
     Coulomb-14        LJ (SR)  Disper. corr.   Coulomb (SR)   Coul. recip.
    2.80288e+04    5.81701e+04   -4.33920e+03   -4.98019e+05    3.05090e+03
      Potential    Kinetic En.   Total Energy  Conserved En.    Temperature
   -4.03731e+05    7.17217e+04   -3.32009e+05    1.25843e+07    2.97535e+02
 Pres. DC (bar) Pressure (bar)   Constr. rmsd
   -2.45077e+02   -6.55938e+01    0.00000e+00

           Step           Time
       53185000   106370.00000

   Energies (kJ/mol)
        G96Bond       G96Angle    Proper Dih.  Improper Dih.          LJ-14
    2.27126e+03    3.59218e+03    2.81713e+03    1.08973e+03   -3.00646e+02
     Coulomb-14        LJ (SR)  Disper. corr.   Coulomb (SR)   Coul. recip.
    2.77503e+04    5.68419e+04   -4.27839e+03   -4.95262e+05    3.05818e+03
      Potential    Kinetic En.   Total Energy  Conserved En.    Temperature
   -4.02420e+05    7.24232e+04   -3.29997e+05    1.25856e+07    3.00445e+02
 Pres. DC (bar) Pressure (bar)   Constr. rmsd
   -2.38264e+02   -5.27772e+02    0.00000e+00

           Step           Time
       53190000   106380.00000

   Energies (kJ/mol)
        G96Bond       G96Angle    Proper Dih.  Improper Dih.          LJ-14
    2.36207e+03    3.52386e+03    2.67967e+03    1.05741e+03   -3.26859e+02
     Coulomb-14        LJ (SR)  Disper. corr.   Coulomb (SR)   Coul. recip.
    2.79833e+04    5.81198e+04   -4.35058e+03   -4.98725e+05    3.02492e+03
      Potential    Kinetic En.   Total Energy  Conserved En.    Temperature
   -4.04651e+05    7.16294e+04   -3.33022e+05    1.25866e+07    2.97152e+02
 Pres. DC (bar) Pressure (bar)   Constr. rmsd
   -2.46362e+02   -2.21138e+01    0.00000e+00

           Step           Time
       53195000   106390.00000

   Energies (kJ/mol)
        G96Bond       G96Angle    Proper Dih.  Improper Dih.          LJ-14
    2.12705e+03    3.56773e+03    2.83793e+03    1.02513e+03   -3.29903e+02
     Coulomb-14        LJ (SR)  Disper. corr.   Coulomb (SR)   Coul. recip.
    2.77955e+04    5.99651e+04   -4.39685e+03   -5.01327e+05    2.86851e+03
      Potential    Kinetic En.   Total Energy  Conserved En.    Temperature
   -4.05867e+05    7.13541e+04   -3.34512e+05    1.25889e+07    2.96010e+02
 Pres. DC (bar) Pressure (bar)   Constr. rmsd
   -2.51623e+02    3.64710e+02    0.00000e+00

           Step           Time
       53200000   106400.00000

   Energies (kJ/mol)
        G96Bond       G96Angle    Proper Dih.  Improper Dih.          LJ-14
    2.41627e+03    3.58972e+03    2.75537e+03    1.03065e+03   -2.67968e+02
     Coulomb-14        LJ (SR)  Disper. corr.   Coulomb (SR)   Coul. recip.
    2.79984e+04    5.84074e+04   -4.31658e+03   -4.96129e+05    3.05495e+03
      Potential    Kinetic En.   Total Energy  Conserved En.    Temperature
   -4.01461e+05    7.17961e+04   -3.29665e+05    1.25899e+07    2.97844e+02
 Pres. DC (bar) Pressure (bar)   Constr. rmsd
   -2.42531e+02   -1.88862e+02    0.00000e+00

           Step           Time
       53205000   106410.00000

   Energies (kJ/mol)
        G96Bond       G96Angle    Proper Dih.  Improper Dih.          LJ-14
    2.47395e+03    3.68837e+03    2.74421e+03    1.14909e+03   -2.70986e+02
     Coulomb-14        LJ (SR)  Disper. corr.   Coulomb (SR)   Coul. recip.
    2.80093e+04    5.90625e+04   -4.35307e+03   -4.98527e+05    3.01275e+03
      Potential    Kinetic En.   Total Energy  Conserved En.    Temperature
   -4.03011e+05    7.27240e+04   -3.30287e+05    1.25908e+07    3.01693e+02
 Pres. DC (bar) Pressure (bar)   Constr. rmsd
   -2.46644e+02    1.50315e+02    0.00000e+00

           Step           Time
       53210000   106420.00000

   Energies (kJ/mol)
        G96Bond       G96Angle    Proper Dih.  Improper Dih.          LJ-14
    2.42929e+03    3.72041e+03    2.81222e+03    1.15969e+03   -3.50429e+02
     Coulomb-14        LJ (SR)  Disper. corr.   Coulomb (SR)   Coul. recip.
    2.78764e+04    5.79813e+04   -4.28817e+03   -4.96028e+05    3.02370e+03
      Potential    Kinetic En.   Total Energy  Conserved En.    Temperature
   -4.01663e+05    7.31552e+04   -3.28508e+05    1.25940e+07    3.03482e+02
 Pres. DC (bar) Pressure (bar)   Constr. rmsd
   -2.39353e+02   -3.56597e+02    0.00000e+00

           Step           Time
       53215000   106430.00000

   Energies (kJ/mol)
        G96Bond       G96Angle    Proper Dih.  Improper Dih.          LJ-14
    2.37652e+03    3.71254e+03    2.83593e+03    1.16962e+03   -2.15302e+02
     Coulomb-14        LJ (SR)  Disper. corr.   Coulomb (SR)   Coul. recip.
    2.80533e+04    6.11589e+04   -4.35984e+03   -5.01099e+05    3.07488e+03
      Potential    Kinetic En.   Total Energy  Conserved En.    Temperature
   -4.03292e+05    7.26602e+04   -3.30632e+05    1.25971e+07    3.01428e+02
 Pres. DC (bar) Pressure (bar)   Constr. rmsd
   -2.47410e+02    4.75995e+02    0.00000e+00

           Step           Time
       53220000   106440.00000

   Energies (kJ/mol)
        G96Bond       G96Angle    Proper Dih.  Improper Dih.          LJ-14
    2.26479e+03    3.87988e+03    2.81725e+03    1.09709e+03   -2.83423e+02
     Coulomb-14        LJ (SR)  Disper. corr.   Coulomb (SR)   Coul. recip.
    2.79266e+04    5.81490e+04   -4.32602e+03   -4.96600e+05    2.93729e+03
      Potential    Kinetic En.   Total Energy  Conserved En.    Temperature
   -4.02137e+05    7.30046e+04   -3.29133e+05    1.25979e+07    3.02857e+02
 Pres. DC (bar) Pressure (bar)   Constr. rmsd
   -2.43592e+02    2.47738e+02    0.00000e+00

           Step           Time
       53225000   106450.00000

   Energies (kJ/mol)
        G96Bond       G96Angle    Proper Dih.  Improper Dih.          LJ-14
    2.43650e+03    3.64843e+03    2.77457e+03    1.10179e+03   -2.60667e+02
     Coulomb-14        LJ (SR)  Disper. corr.   Coulomb (SR)   Coul. recip.
    2.75985e+04    5.79026e+04   -4.29075e+03   -4.95965e+05    3.18192e+03
      Potential    Kinetic En.   Total Energy  Conserved En.    Temperature
   -4.01872e+05    7.25756e+04   -3.29296e+05    1.25990e+07    3.01078e+02
 Pres. DC (bar) Pressure (bar)   Constr. rmsd
   -2.39641e+02   -2.67924e+02    0.00000e+00

           Step           Time
       53230000   106460.00000

   Energies (kJ/mol)
        G96Bond       G96Angle    Proper Dih.  Improper Dih.          LJ-14
    2.35275e+03    3.36824e+03    2.74199e+03    1.03234e+03   -2.53252e+02
     Coulomb-14        LJ (SR)  Disper. corr.   Coulomb (SR)   Coul. recip.
    2.83258e+04    5.89534e+04   -4.31356e+03   -4.98728e+05    3.02340e+03
      Potential    Kinetic En.   Total Energy  Conserved En.    Temperature
   -4.03496e+05    7.17000e+04   -3.31796e+05    1.26002e+07    2.97445e+02
 Pres. DC (bar) Pressure (bar)   Constr. rmsd
   -2.42192e+02   -3.13656e+02    0.00000e+00

           Step           Time
       53235000   106470.00000

   Energies (kJ/mol)
        G96Bond       G96Angle    Proper Dih.  Improper Dih.          LJ-14
    2.39773e+03    3.80368e+03    2.74617e+03    1.10583e+03   -3.38225e+02
     Coulomb-14        LJ (SR)  Disper. corr.   Coulomb (SR)   Coul. recip.
    2.80388e+04    5.90013e+04   -4.33500e+03   -4.98169e+05    2.96445e+03
      Potential    Kinetic En.   Total Energy  Conserved En.    Temperature
   -4.02785e+05    7.26702e+04   -3.30114e+05    1.26009e+07    3.01470e+02
 Pres. DC (bar) Pressure (bar)   Constr. rmsd
   -2.44603e+02   -9.94244e+01    0.00000e+00

           Step           Time
       53240000   106480.00000

   Energies (kJ/mol)
        G96Bond       G96Angle    Proper Dih.  Improper Dih.          LJ-14
    2.24761e+03    3.80488e+03    2.75737e+03    1.19082e+03   -3.65553e+02
     Coulomb-14        LJ (SR)  Disper. corr.   Coulomb (SR)   Coul. recip.
    2.80286e+04    5.72354e+04   -4.32281e+03   -4.95794e+05    3.01011e+03
      Potential    Kinetic En.   Total Energy  Conserved En.    Temperature
   -4.02208e+05    7.15634e+04   -3.30644e+05    1.26034e+07    2.96879e+02
 Pres. DC (bar) Pressure (bar)   Constr. rmsd
   -2.43231e+02   -4.34865e+02    0.00000e+00

           Step           Time
       53245000   106490.00000

   Energies (kJ/mol)
        G96Bond       G96Angle    Proper Dih.  Improper Dih.          LJ-14
    2.42004e+03    3.64136e+03    2.72568e+03    1.05820e+03   -3.14406e+02
     Coulomb-14        LJ (SR)  Disper. corr.   Coulomb (SR)   Coul. recip.
    2.82643e+04    5.90837e+04   -4.34741e+03   -4.97526e+05    2.96013e+03
      Potential    Kinetic En.   Total Energy  Conserved En.    Temperature
   -4.02034e+05    7.24285e+04   -3.29606e+05    1.26042e+07    3.00467e+02
 Pres. DC (bar) Pressure (bar)   Constr. rmsd
   -2.46003e+02   -1.03472e+00    0.00000e+00

           Step           Time
       53250000   106500.00000

   Energies (kJ/mol)
        G96Bond       G96Angle    Proper Dih.  Improper Dih.          LJ-14
    2.24516e+03    3.75895e+03    2.70967e+03    1.08477e+03   -3.24941e+02
     Coulomb-14        LJ (SR)  Disper. corr.   Coulomb (SR)   Coul. recip.
    2.80639e+04    5.93343e+04   -4.31084e+03   -4.99113e+05    3.07186e+03
      Potential    Kinetic En.   Total Energy  Conserved En.    Temperature
   -4.03480e+05    7.12647e+04   -3.32216e+05    1.26047e+07    2.95639e+02
 Pres. DC (bar) Pressure (bar)   Constr. rmsd
   -2.41887e+02   -6.80604e+01    0.00000e+00

           Step           Time
       53255000   106510.00000

   Energies (kJ/mol)
        G96Bond       G96Angle    Proper Dih.  Improper Dih.          LJ-14
    2.33873e+03    3.71916e+03    2.80133e+03    1.12306e+03   -3.15483e+02
     Coulomb-14        LJ (SR)  Disper. corr.   Coulomb (SR)   Coul. recip.
    2.82836e+04    5.72714e+04   -4.31958e+03   -4.96389e+05    2.95019e+03
      Potential    Kinetic En.   Total Energy  Conserved En.    Temperature
   -4.02537e+05    7.25586e+04   -3.29978e+05    1.26057e+07    3.01007e+02
 Pres. DC (bar) Pressure (bar)   Constr. rmsd
   -2.42868e+02   -3.88384e+02    0.00000e+00

           Step           Time
       53260000   106520.00000

   Energies (kJ/mol)
        G96Bond       G96Angle    Proper Dih.  Improper Dih.          LJ-14
    2.33757e+03    3.64869e+03    2.82985e+03    1.07993e+03   -3.09126e+02
     Coulomb-14        LJ (SR)  Disper. corr.   Coulomb (SR)   Coul. recip.
    2.82392e+04    6.04426e+04   -4.34204e+03   -5.00674e+05    3.02720e+03
      Potential    Kinetic En.   Total Energy  Conserved En.    Temperature
   -4.03720e+05    7.24236e+04   -3.31296e+05    1.26071e+07    3.00447e+02
 Pres. DC (bar) Pressure (bar)   Constr. rmsd
   -2.45396e+02    1.70976e+02    0.00000e+00

           Step           Time
       53265000   106530.00000

   Energies (kJ/mol)
        G96Bond       G96Angle    Proper Dih.  Improper Dih.          LJ-14
    2.22916e+03    3.66127e+03    2.91857e+03    1.14134e+03   -3.55555e+02
     Coulomb-14        LJ (SR)  Disper. corr.   Coulomb (SR)   Coul. recip.
    2.80344e+04    6.01145e+04   -4.38578e+03   -4.99840e+05    2.95386e+03
      Potential    Kinetic En.   Total Energy  Conserved En.    Temperature
   -4.03528e+05    7.28802e+04   -3.30648e+05    1.26079e+07    3.02341e+02
 Pres. DC (bar) Pressure (bar)   Constr. rmsd
   -2.50360e+02    4.47385e+02    0.00000e+00

           Step           Time
       53270000   106540.00000

   Energies (kJ/mol)
        G96Bond       G96Angle    Proper Dih.  Improper Dih.          LJ-14
    2.51357e+03    3.55625e+03    2.77345e+03    1.14225e+03   -3.19245e+02
     Coulomb-14        LJ (SR)  Disper. corr.   Coulomb (SR)   Coul. recip.
    2.80993e+04    5.92598e+04   -4.32300e+03   -4.98482e+05    3.02901e+03
      Potential    Kinetic En.   Total Energy  Conserved En.    Temperature
   -4.02751e+05    7.22459e+04   -3.30505e+05    1.26088e+07    2.99710e+02
 Pres. DC (bar) Pressure (bar)   Constr. rmsd
   -2.43252e+02    1.05500e+02    0.00000e+00

           Step           Time
       53275000   106550.00000

   Energies (kJ/mol)
        G96Bond       G96Angle    Proper Dih.  Improper Dih.          LJ-14
    2.37339e+03    3.65042e+03    2.83879e+03    1.18172e+03   -3.60216e+02
     Coulomb-14        LJ (SR)  Disper. corr.   Coulomb (SR)   Coul. recip.
    2.80906e+04    5.96718e+04   -4.35672e+03   -4.99194e+05    3.04372e+03
      Potential    Kinetic En.   Total Energy  Conserved En.    Temperature
   -4.03060e+05    7.25661e+04   -3.30494e+05    1.26089e+07    3.01038e+02
 Pres. DC (bar) Pressure (bar)   Constr. rmsd
   -2.47057e+02    1.30720e+02    0.00000e+00

           Step           Time
       53280000   106560.00000

   Energies (kJ/mol)
        G96Bond       G96Angle    Proper Dih.  Improper Dih.          LJ-14
    2.33271e+03    3.59292e+03    2.82059e+03    1.06648e+03   -2.72370e+02
     Coulomb-14        LJ (SR)  Disper. corr.   Coulomb (SR)   Coul. recip.
    2.80700e+04    6.02781e+04   -4.33528e+03   -5.00816e+05    3.02239e+03
      Potential    Kinetic En.   Total Energy  Conserved En.    Temperature
   -4.04240e+05    7.24886e+04   -3.31752e+05    1.26098e+07    3.00717e+02
 Pres. DC (bar) Pressure (bar)   Constr. rmsd
   -2.44635e+02    1.35265e+02    0.00000e+00

           Step           Time
       53285000   106570.00000

   Energies (kJ/mol)
        G96Bond       G96Angle    Proper Dih.  Improper Dih.          LJ-14
    2.29005e+03    3.69506e+03    2.76817e+03    1.13856e+03   -2.97884e+02
     Coulomb-14        LJ (SR)  Disper. corr.   Coulomb (SR)   Coul. recip.
    2.81461e+04    5.97652e+04   -4.33906e+03   -4.99985e+05    2.94093e+03
      Potential    Kinetic En.   Total Energy  Conserved En.    Temperature
   -4.03878e+05    7.30725e+04   -3.30805e+05    1.26107e+07    3.03139e+02
 Pres. DC (bar) Pressure (bar)   Constr. rmsd
   -2.45060e+02    7.27155e+01    0.00000e+00

           Step           Time
       53290000   106580.00000

   Energies (kJ/mol)
        G96Bond       G96Angle    Proper Dih.  Improper Dih.          LJ-14
    2.35327e+03    3.63211e+03    2.92450e+03    1.07785e+03   -3.43755e+02
     Coulomb-14        LJ (SR)  Disper. corr.   Coulomb (SR)   Coul. recip.
    2.79430e+04    6.02478e+04   -4.40819e+03   -5.00943e+05    2.91801e+03
      Potential    Kinetic En.   Total Energy  Conserved En.    Temperature
   -4.04598e+05    7.24055e+04   -3.32193e+05    1.26124e+07    3.00372e+02
 Pres. DC (bar) Pressure (bar)   Constr. rmsd
   -2.52922e+02    3.85841e+02    0.00000e+00

           Step           Time
       53295000   106590.00000

   Energies (kJ/mol)
        G96Bond       G96Angle    Proper Dih.  Improper Dih.          LJ-14
    2.38059e+03    3.55185e+03    2.79709e+03    1.13193e+03   -2.86857e+02
     Coulomb-14        LJ (SR)  Disper. corr.   Coulomb (SR)   Coul. recip.
    2.82193e+04    5.83960e+04   -4.30097e+03   -4.98114e+05    2.95354e+03
      Potential    Kinetic En.   Total Energy  Conserved En.    Temperature
   -4.03272e+05    7.22552e+04   -3.31017e+05    1.26146e+07    2.99748e+02
 Pres. DC (bar) Pressure (bar)   Constr. rmsd
   -2.40783e+02   -2.90783e+02    0.00000e+00

           Step           Time
       53300000   106600.00000

   Energies (kJ/mol)
        G96Bond       G96Angle    Proper Dih.  Improper Dih.          LJ-14
    2.25387e+03    3.96167e+03    2.77770e+03    1.15745e+03   -3.62608e+02
     Coulomb-14        LJ (SR)  Disper. corr.   Coulomb (SR)   Coul. recip.
    2.81164e+04    6.01018e+04   -4.39580e+03   -4.99957e+05    3.02686e+03
      Potential    Kinetic En.   Total Energy  Conserved En.    Temperature
   -4.03320e+05    7.19124e+04   -3.31408e+05    1.26165e+07    2.98326e+02
 Pres. DC (bar) Pressure (bar)   Constr. rmsd
   -2.51504e+02    5.80773e+02    0.00000e+00

           Step           Time
       53305000   106610.00000

   Energies (kJ/mol)
        G96Bond       G96Angle    Proper Dih.  Improper Dih.          LJ-14
    2.29949e+03    3.51334e+03    2.75108e+03    1.14351e+03   -2.58539e+02
     Coulomb-14        LJ (SR)  Disper. corr.   Coulomb (SR)   Coul. recip.
    2.84259e+04    5.98196e+04   -4.38653e+03   -5.00205e+05    2.98887e+03
      Potential    Kinetic En.   Total Energy  Conserved En.    Temperature
   -4.03908e+05    7.20640e+04   -3.31844e+05    1.26178e+07    2.98955e+02
 Pres. DC (bar) Pressure (bar)   Constr. rmsd
   -2.50445e+02    6.10616e+02    0.00000e+00

           Step           Time
       53310000   106620.00000

   Energies (kJ/mol)
        G96Bond       G96Angle    Proper Dih.  Improper Dih.          LJ-14
    2.25364e+03    3.65274e+03    2.75287e+03    1.00591e+03   -2.22131e+02
     Coulomb-14        LJ (SR)  Disper. corr.   Coulomb (SR)   Coul. recip.
    2.82076e+04    6.05294e+04   -4.36459e+03   -5.01668e+05    3.05380e+03
      Potential    Kinetic En.   Total Energy  Conserved En.    Temperature
   -4.04799e+05    7.20230e+04   -3.32776e+05    1.26194e+07    2.98785e+02
 Pres. DC (bar) Pressure (bar)   Constr. rmsd
   -2.47949e+02    2.95767e+02    0.00000e+00

           Step           Time
       53315000   106630.00000

   Energies (kJ/mol)
        G96Bond       G96Angle    Proper Dih.  Improper Dih.          LJ-14
    2.30571e+03    3.79899e+03    2.74582e+03    1.18641e+03   -3.52174e+02
     Coulomb-14        LJ (SR)  Disper. corr.   Coulomb (SR)   Coul. recip.
    2.79222e+04    5.86912e+04   -4.34848e+03   -4.98424e+05    2.93666e+03
      Potential    Kinetic En.   Total Energy  Conserved En.    Temperature
   -4.03538e+05    7.20361e+04   -3.31502e+05    1.26205e+07    2.98840e+02
 Pres. DC (bar) Pressure (bar)   Constr. rmsd
   -2.46124e+02   -1.81925e+02    0.00000e+00

           Step           Time
       53320000   106640.00000

   Energies (kJ/mol)
        G96Bond       G96Angle    Proper Dih.  Improper Dih.          LJ-14
    2.37908e+03    3.70140e+03    2.86128e+03    1.05864e+03   -2.79634e+02
     Coulomb-14        LJ (SR)  Disper. corr.   Coulomb (SR)   Coul. recip.
    2.79702e+04    5.84768e+04   -4.36497e+03   -4.98551e+05    2.90766e+03
      Potential    Kinetic En.   Total Energy  Conserved En.    Temperature
   -4.03840e+05    7.28347e+04   -3.31005e+05    1.26217e+07    3.02152e+02
 Pres. DC (bar) Pressure (bar)   Constr. rmsd
   -2.47992e+02   -7.52868e+01    0.00000e+00

           Step           Time
       53325000   106650.00000

   Energies (kJ/mol)
        G96Bond       G96Angle    Proper Dih.  Improper Dih.          LJ-14
    2.50929e+03    3.60941e+03    2.77863e+03    1.01113e+03   -2.96855e+02
     Coulomb-14        LJ (SR)  Disper. corr.   Coulomb (SR)   Coul. recip.
    2.80718e+04    5.94543e+04   -4.37039e+03   -4.99508e+05    3.03389e+03
      Potential    Kinetic En.   Total Energy  Conserved En.    Temperature
   -4.03707e+05    7.25339e+04   -3.31173e+05    1.26230e+07    3.00904e+02
 Pres. DC (bar) Pressure (bar)   Constr. rmsd
   -2.48608e+02    6.80830e+01    0.00000e+00

           Step           Time
       53330000   106660.00000

   Energies (kJ/mol)
        G96Bond       G96Angle    Proper Dih.  Improper Dih.          LJ-14
    2.39551e+03    3.68120e+03    2.83401e+03    1.08877e+03   -2.72882e+02
     Coulomb-14        LJ (SR)  Disper. corr.   Coulomb (SR)   Coul. recip.
    2.82594e+04    6.00481e+04   -4.36262e+03   -5.00168e+05    3.04531e+03
      Potential    Kinetic En.   Total Energy  Conserved En.    Temperature
   -4.03451e+05    7.23585e+04   -3.31093e+05    1.26236e+07    3.00177e+02
 Pres. DC (bar) Pressure (bar)   Constr. rmsd
   -2.47725e+02    3.68786e+02    0.00000e+00

           Step           Time
       53335000   106670.00000

   Energies (kJ/mol)
        G96Bond       G96Angle    Proper Dih.  Improper Dih.          LJ-14
    2.28016e+03    3.46305e+03    2.82097e+03    1.09423e+03   -3.19824e+02
     Coulomb-14        LJ (SR)  Disper. corr.   Coulomb (SR)   Coul. recip.
    2.81867e+04    5.74973e+04   -4.33526e+03   -4.96951e+05    3.08458e+03
      Potential    Kinetic En.   Total Energy  Conserved En.    Temperature
   -4.03179e+05    7.12486e+04   -3.31930e+05    1.26245e+07    2.95573e+02
 Pres. DC (bar) Pressure (bar)   Constr. rmsd
   -2.44633e+02   -1.74663e+02    0.00000e+00

           Step           Time
       53340000   106680.00000

   Energies (kJ/mol)
        G96Bond       G96Angle    Proper Dih.  Improper Dih.          LJ-14
    2.44823e+03    3.55533e+03    2.64883e+03    1.10969e+03   -3.03271e+02
     Coulomb-14        LJ (SR)  Disper. corr.   Coulomb (SR)   Coul. recip.
    2.79705e+04    5.83006e+04   -4.29791e+03   -4.97652e+05    3.14574e+03
      Potential    Kinetic En.   Total Energy  Conserved En.    Temperature
   -4.03074e+05    7.24803e+04   -3.30594e+05    1.26248e+07    3.00682e+02
 Pres. DC (bar) Pressure (bar)   Constr. rmsd
   -2.40440e+02   -3.01663e+02    0.00000e+00

           Step           Time
       53345000   106690.00000

   Energies (kJ/mol)
        G96Bond       G96Angle    Proper Dih.  Improper Dih.          LJ-14
    2.26042e+03    3.67526e+03    2.83716e+03    1.10417e+03   -2.94793e+02
     Coulomb-14        LJ (SR)  Disper. corr.   Coulomb (SR)   Coul. recip.
    2.80850e+04    5.97696e+04   -4.36505e+03   -4.99460e+05    3.01229e+03
      Potential    Kinetic En.   Total Energy  Conserved En.    Temperature
   -4.03376e+05    7.25193e+04   -3.30857e+05    1.26252e+07    3.00844e+02
 Pres. DC (bar) Pressure (bar)   Constr. rmsd
   -2.48001e+02    3.42734e+02    0.00000e+00

           Step           Time
       53350000   106700.00000

   Energies (kJ/mol)
        G96Bond       G96Angle    Proper Dih.  Improper Dih.          LJ-14
    2.37112e+03    3.67602e+03    2.74353e+03    1.05687e+03   -2.85057e+02
     Coulomb-14        LJ (SR)  Disper. corr.   Coulomb (SR)   Coul. recip.
    2.80597e+04    5.89945e+04   -4.30778e+03   -4.98709e+05    3.00892e+03
      Potential    Kinetic En.   Total Energy  Conserved En.    Temperature
   -4.03391e+05    7.25909e+04   -3.30800e+05    1.26263e+07    3.01141e+02
 Pres. DC (bar) Pressure (bar)   Constr. rmsd
   -2.41545e+02   -1.73510e+02    0.00000e+00

           Step           Time
       53355000   106710.00000

   Energies (kJ/mol)
        G96Bond       G96Angle    Proper Dih.  Improper Dih.          LJ-14
    2.26247e+03    3.61981e+03    2.89407e+03    1.17341e+03   -2.35175e+02
     Coulomb-14        LJ (SR)  Disper. corr.   Coulomb (SR)   Coul. recip.
    2.81241e+04    5.99097e+04   -4.37071e+03   -4.99916e+05    2.93914e+03
      Potential    Kinetic En.   Total Energy  Conserved En.    Temperature
   -4.03599e+05    7.18398e+04   -3.31759e+05    1.26268e+07    2.98025e+02
 Pres. DC (bar) Pressure (bar)   Constr. rmsd
   -2.48644e+02    3.25162e+02    0.00000e+00

           Step           Time
       53360000   106720.00000

   Energies (kJ/mol)
        G96Bond       G96Angle    Proper Dih.  Improper Dih.          LJ-14
    2.12573e+03    3.67191e+03    2.77733e+03    1.20716e+03   -2.79751e+02
     Coulomb-14        LJ (SR)  Disper. corr.   Coulomb (SR)   Coul. recip.
    2.79580e+04    5.88959e+04   -4.32898e+03   -4.98705e+05    3.00610e+03
      Potential    Kinetic En.   Total Energy  Conserved En.    Temperature
   -4.03671e+05    7.19246e+04   -3.31747e+05    1.26279e+07    2.98377e+02
 Pres. DC (bar) Pressure (bar)   Constr. rmsd
   -2.43925e+02    6.55612e+01    0.00000e+00

           Step           Time
       53365000   106730.00000

   Energies (kJ/mol)
        G96Bond       G96Angle    Proper Dih.  Improper Dih.          LJ-14
    2.23008e+03    3.95986e+03    2.72171e+03    1.22065e+03   -2.87631e+02
     Coulomb-14        LJ (SR)  Disper. corr.   Coulomb (SR)   Coul. recip.
    2.80147e+04    5.85997e+04   -4.31237e+03   -4.97095e+05    2.93106e+03
      Potential    Kinetic En.   Total Energy  Conserved En.    Temperature
   -4.02017e+05    7.26822e+04   -3.29335e+05    1.26286e+07    3.01520e+02
 Pres. DC (bar) Pressure (bar)   Constr. rmsd
   -2.42059e+02    6.55994e+01    0.00000e+00

           Step           Time
       53370000   106740.00000

   Energies (kJ/mol)
        G96Bond       G96Angle    Proper Dih.  Improper Dih.          LJ-14
    2.32959e+03    3.78165e+03    2.76154e+03    1.19438e+03   -2.52102e+02
     Coulomb-14        LJ (SR)  Disper. corr.   Coulomb (SR)   Coul. recip.
    2.80387e+04    5.87874e+04   -4.33727e+03   -4.97732e+05    2.97966e+03
      Potential    Kinetic En.   Total Energy  Conserved En.    Temperature
   -4.02449e+05    7.23858e+04   -3.30063e+05    1.26309e+07    3.00290e+02
 Pres. DC (bar) Pressure (bar)   Constr. rmsd
   -2.44859e+02    2.60492e+02    0.00000e+00

           Step           Time
       53375000   106750.00000

   Energies (kJ/mol)
        G96Bond       G96Angle    Proper Dih.  Improper Dih.          LJ-14
    2.14689e+03    3.56427e+03    2.84606e+03    1.11188e+03   -2.62168e+02
     Coulomb-14        LJ (SR)  Disper. corr.   Coulomb (SR)   Coul. recip.
    2.83415e+04    5.87397e+04   -4.29371e+03   -4.98124e+05    3.01278e+03
      Potential    Kinetic En.   Total Energy  Conserved En.    Temperature
   -4.02917e+05    7.27669e+04   -3.30150e+05    1.26314e+07    3.01871e+02
 Pres. DC (bar) Pressure (bar)   Constr. rmsd
   -2.39971e+02    6.27535e+01    0.00000e+00

           Step           Time
       53380000   106760.00000

   Energies (kJ/mol)
        G96Bond       G96Angle    Proper Dih.  Improper Dih.          LJ-14
    2.45456e+03    3.81175e+03    2.80975e+03    1.12952e+03   -2.90541e+02
     Coulomb-14        LJ (SR)  Disper. corr.   Coulomb (SR)   Coul. recip.
    2.80397e+04    5.82940e+04   -4.30868e+03   -4.96329e+05    3.01366e+03
      Potential    Kinetic En.   Total Energy  Conserved En.    Temperature
   -4.01375e+05    7.23900e+04   -3.28985e+05    1.26325e+07    3.00307e+02
 Pres. DC (bar) Pressure (bar)   Constr. rmsd
   -2.41646e+02    1.90405e+01    0.00000e+00

           Step           Time
       53385000   106770.00000

   Energies (kJ/mol)
        G96Bond       G96Angle    Proper Dih.  Improper Dih.          LJ-14
    2.39342e+03    3.63344e+03    2.81175e+03    1.04525e+03   -3.74750e+02
     Coulomb-14        LJ (SR)  Disper. corr.   Coulomb (SR)   Coul. recip.
    2.82275e+04    6.01581e+04   -4.37551e+03   -5.00246e+05    2.93209e+03
      Potential    Kinetic En.   Total Energy  Conserved En.    Temperature
   -4.03795e+05    7.21006e+04   -3.31694e+05    1.26332e+07    2.99107e+02
 Pres. DC (bar) Pressure (bar)   Constr. rmsd
   -2.49190e+02    2.29164e+02    0.00000e+00

           Step           Time
       53390000   106780.00000

   Energies (kJ/mol)
        G96Bond       G96Angle    Proper Dih.  Improper Dih.          LJ-14
    2.35473e+03    3.72609e+03    2.88400e+03    1.07901e+03   -2.73594e+02
     Coulomb-14        LJ (SR)  Disper. corr.   Coulomb (SR)   Coul. recip.
    2.80761e+04    5.86467e+04   -4.30167e+03   -4.97211e+05    3.00181e+03
      Potential    Kinetic En.   Total Energy  Conserved En.    Temperature
   -4.02018e+05    7.27944e+04   -3.29223e+05    1.26342e+07    3.01985e+02
 Pres. DC (bar) Pressure (bar)   Constr. rmsd
   -2.40860e+02   -3.83078e+01    0.00000e+00

           Step           Time
       53395000   106790.00000

   Energies (kJ/mol)
        G96Bond       G96Angle    Proper Dih.  Improper Dih.          LJ-14
    2.38968e+03    3.78155e+03    2.77823e+03    1.09530e+03   -3.11089e+02
     Coulomb-14        LJ (SR)  Disper. corr.   Coulomb (SR)   Coul. recip.
    2.80770e+04    5.73583e+04   -4.30491e+03   -4.94757e+05    3.05840e+03
      Potential    Kinetic En.   Total Energy  Conserved En.    Temperature
   -4.00835e+05    7.21394e+04   -3.28695e+05    1.26348e+07    2.99268e+02
 Pres. DC (bar) Pressure (bar)   Constr. rmsd
   -2.41223e+02   -2.67919e+02    0.00000e+00

           Step           Time
       53400000   106800.00000

   Energies (kJ/mol)
        G96Bond       G96Angle    Proper Dih.  Improper Dih.          LJ-14
    2.34848e+03    3.60113e+03    2.81477e+03    1.11653e+03   -2.52070e+02
     Coulomb-14        LJ (SR)  Disper. corr.   Coulomb (SR)   Coul. recip.
    2.81924e+04    5.72006e+04   -4.32424e+03   -4.95723e+05    3.06508e+03
      Potential    Kinetic En.   Total Energy  Conserved En.    Temperature
   -4.01960e+05    7.27007e+04   -3.29260e+05    1.26353e+07    3.01596e+02
 Pres. DC (bar) Pressure (bar)   Constr. rmsd
   -2.43391e+02   -2.48054e+02    0.00000e+00

           Step           Time
       53405000   106810.00000

   Energies (kJ/mol)
        G96Bond       G96Angle    Proper Dih.  Improper Dih.          LJ-14
    2.39624e+03    3.69651e+03    2.77804e+03    1.09901e+03   -3.55624e+02
     Coulomb-14        LJ (SR)  Disper. corr.   Coulomb (SR)   Coul. recip.
    2.81263e+04    5.93069e+04   -4.34171e+03   -4.98596e+05    3.03938e+03
      Potential    Kinetic En.   Total Energy  Conserved En.    Temperature
   -4.02851e+05    7.26983e+04   -3.30153e+05    1.26364e+07    3.01587e+02
 Pres. DC (bar) Pressure (bar)   Constr. rmsd
   -2.45359e+02   -6.15073e+00    0.00000e+00

           Step           Time
       53410000   106820.00000

   Energies (kJ/mol)
        G96Bond       G96Angle    Proper Dih.  Improper Dih.          LJ-14
    2.30943e+03    3.52585e+03    2.86876e+03    1.11137e+03   -2.87512e+02
     Coulomb-14        LJ (SR)  Disper. corr.   Coulomb (SR)   Coul. recip.
    2.81018e+04    5.97840e+04   -4.34524e+03   -5.00310e+05    3.02587e+03
      Potential    Kinetic En.   Total Energy  Conserved En.    Temperature
   -4.04216e+05    7.26269e+04   -3.31589e+05    1.26377e+07    3.01290e+02
 Pres. DC (bar) Pressure (bar)   Constr. rmsd
   -2.45758e+02    7.58515e+01    0.00000e+00

           Step           Time
       53415000   106830.00000

   Energies (kJ/mol)
        G96Bond       G96Angle    Proper Dih.  Improper Dih.          LJ-14
    2.34291e+03    3.50574e+03    2.91501e+03    1.08351e+03   -3.25343e+02
     Coulomb-14        LJ (SR)  Disper. corr.   Coulomb (SR)   Coul. recip.
    2.82232e+04    6.01377e+04   -4.35994e+03   -5.01058e+05    3.02797e+03
      Potential    Kinetic En.   Total Energy  Conserved En.    Temperature
   -4.04507e+05    7.21891e+04   -3.32318e+05    1.26385e+07    2.99474e+02
 Pres. DC (bar) Pressure (bar)   Constr. rmsd
   -2.47422e+02    1.49852e+02    0.00000e+00

           Step           Time
       53420000   106840.00000

   Energies (kJ/mol)
        G96Bond       G96Angle    Proper Dih.  Improper Dih.          LJ-14
    2.31129e+03    3.54623e+03    2.83271e+03    1.06694e+03   -3.07938e+02
     Coulomb-14        LJ (SR)  Disper. corr.   Coulomb (SR)   Coul. recip.
    2.80261e+04    5.88403e+04   -4.35299e+03   -4.97597e+05    3.06108e+03
      Potential    Kinetic En.   Total Energy  Conserved En.    Temperature
   -4.02574e+05    7.18895e+04   -3.30684e+05    1.26393e+07    2.98231e+02
 Pres. DC (bar) Pressure (bar)   Constr. rmsd
   -2.46635e+02    3.83933e+01    0.00000e+00

           Step           Time
       53425000   106850.00000

   Energies (kJ/mol)
        G96Bond       G96Angle    Proper Dih.  Improper Dih.          LJ-14
    2.53166e+03    3.79285e+03    2.75466e+03    1.10949e+03   -2.74350e+02
     Coulomb-14        LJ (SR)  Disper. corr.   Coulomb (SR)   Coul. recip.
    2.82630e+04    5.75503e+04   -4.26069e+03   -4.94831e+05    2.99996e+03
      Potential    Kinetic En.   Total Energy  Conserved En.    Temperature
   -4.00364e+05    7.32465e+04   -3.27118e+05    1.26410e+07    3.03861e+02
 Pres. DC (bar) Pressure (bar)   Constr. rmsd
   -2.36299e+02   -2.15239e+02    0.00000e+00

           Step           Time
       53430000   106860.00000

   Energies (kJ/mol)
        G96Bond       G96Angle    Proper Dih.  Improper Dih.          LJ-14
    2.31778e+03    3.68462e+03    2.69681e+03    1.09296e+03   -3.27026e+02
     Coulomb-14        LJ (SR)  Disper. corr.   Coulomb (SR)   Coul. recip.
    2.81293e+04    5.77911e+04   -4.31493e+03   -4.96479e+05    2.99426e+03
      Potential    Kinetic En.   Total Energy  Conserved En.    Temperature
   -4.02414e+05    7.22074e+04   -3.30206e+05    1.26424e+07    2.99550e+02
 Pres. DC (bar) Pressure (bar)   Constr. rmsd
   -2.42346e+02   -2.06533e+02    0.00000e+00

           Step           Time
       53435000   106870.00000

   Energies (kJ/mol)
        G96Bond       G96Angle    Proper Dih.  Improper Dih.          LJ-14
    2.27727e+03    3.72320e+03    2.72085e+03    1.08459e+03   -3.02590e+02
     Coulomb-14        LJ (SR)  Disper. corr.   Coulomb (SR)   Coul. recip.
    2.78936e+04    6.01956e+04   -4.40839e+03   -5.00871e+05    2.92348e+03
      Potential    Kinetic En.   Total Energy  Conserved En.    Temperature
   -4.04763e+05    7.20380e+04   -3.32725e+05    1.26432e+07    2.98847e+02
 Pres. DC (bar) Pressure (bar)   Constr. rmsd
   -2.52944e+02    4.23853e+02    0.00000e+00

           Step           Time
       53440000   106880.00000

   Energies (kJ/mol)
        G96Bond       G96Angle    Proper Dih.  Improper Dih.          LJ-14
    2.27386e+03    3.58527e+03    2.66839e+03    1.04189e+03   -3.14938e+02
     Coulomb-14        LJ (SR)  Disper. corr.   Coulomb (SR)   Coul. recip.
    2.79396e+04    5.97485e+04   -4.38176e+03   -4.99921e+05    3.02623e+03
      Potential    Kinetic En.   Total Energy  Conserved En.    Temperature
   -4.04334e+05    7.22458e+04   -3.32088e+05    1.26448e+07    2.99709e+02
 Pres. DC (bar) Pressure (bar)   Constr. rmsd
   -2.49902e+02    3.66676e+02    0.00000e+00

           Step           Time
       53445000   106890.00000

   Energies (kJ/mol)
        G96Bond       G96Angle    Proper Dih.  Improper Dih.          LJ-14
    2.25079e+03    3.69439e+03    2.69343e+03    9.81355e+02   -2.79612e+02
     Coulomb-14        LJ (SR)  Disper. corr.   Coulomb (SR)   Coul. recip.
    2.81588e+04    5.82170e+04   -4.30979e+03   -4.99011e+05    2.94250e+03
      Potential    Kinetic En.   Total Energy  Conserved En.    Temperature
   -4.04662e+05    7.22182e+04   -3.32444e+05    1.26453e+07    2.99595e+02
 Pres. DC (bar) Pressure (bar)   Constr. rmsd
   -2.41770e+02   -2.09610e+02    0.00000e+00

           Step           Time
       53450000   106900.00000

   Energies (kJ/mol)
        G96Bond       G96Angle    Proper Dih.  Improper Dih.          LJ-14
    2.31482e+03    3.59870e+03    2.79363e+03    1.06911e+03   -3.13734e+02
     Coulomb-14        LJ (SR)  Disper. corr.   Coulomb (SR)   Coul. recip.
    2.80940e+04    5.88924e+04   -4.31662e+03   -4.99561e+05    3.03563e+03
      Potential    Kinetic En.   Total Energy  Conserved En.    Temperature
   -4.04393e+05    7.19516e+04   -3.32441e+05    1.26461e+07    2.98489e+02
 Pres. DC (bar) Pressure (bar)   Constr. rmsd
   -2.42536e+02   -2.49930e+02    0.00000e+00

           Step           Time
       53455000   106910.00000

   Energies (kJ/mol)
        G96Bond       G96Angle    Proper Dih.  Improper Dih.          LJ-14
    2.28540e+03    3.76613e+03    2.64830e+03    1.04484e+03   -2.85420e+02
     Coulomb-14        LJ (SR)  Disper. corr.   Coulomb (SR)   Coul. recip.
    2.81990e+04    5.83476e+04   -4.29254e+03   -4.97431e+05    3.12276e+03
      Potential    Kinetic En.   Total Energy  Conserved En.    Temperature
   -4.02595e+05    7.22186e+04   -3.30377e+05    1.26468e+07    2.99596e+02
 Pres. DC (bar) Pressure (bar)   Constr. rmsd
   -2.39840e+02   -2.74567e+02    0.00000e+00

           Step           Time
       53460000   106920.00000

   Energies (kJ/mol)
        G96Bond       G96Angle    Proper Dih.  Improper Dih.          LJ-14
    2.37601e+03    3.49751e+03    2.85687e+03    1.08437e+03   -3.40467e+02
     Coulomb-14        LJ (SR)  Disper. corr.   Coulomb (SR)   Coul. recip.
    2.81760e+04    5.92374e+04   -4.32891e+03   -4.97976e+05    3.10978e+03
      Potential    Kinetic En.   Total Energy  Conserved En.    Temperature
   -4.02308e+05    7.28337e+04   -3.29474e+05    1.26478e+07    3.02148e+02
 Pres. DC (bar) Pressure (bar)   Constr. rmsd
   -2.43917e+02    6.05414e+01    0.00000e+00

           Step           Time
       53465000   106930.00000

   Energies (kJ/mol)
        G96Bond       G96Angle    Proper Dih.  Improper Dih.          LJ-14
    2.33907e+03    3.62882e+03    2.75796e+03    1.09410e+03   -2.78614e+02
     Coulomb-14        LJ (SR)  Disper. corr.   Coulomb (SR)   Coul. recip.
    2.81793e+04    5.87034e+04   -4.31995e+03   -4.98477e+05    3.04758e+03
      Potential    Kinetic En.   Total Energy  Conserved En.    Temperature
   -4.03325e+05    7.31601e+04   -3.30165e+05    1.26485e+07    3.03502e+02
 Pres. DC (bar) Pressure (bar)   Constr. rmsd
   -2.42910e+02   -2.46015e+02    0.00000e+00

           Step           Time
       53470000   106940.00000

   Energies (kJ/mol)
        G96Bond       G96Angle    Proper Dih.  Improper Dih.          LJ-14
    2.29330e+03    3.63296e+03    2.74799e+03    1.08074e+03   -2.73504e+02
     Coulomb-14        LJ (SR)  Disper. corr.   Coulomb (SR)   Coul. recip.
    2.82099e+04    5.88896e+04   -4.32239e+03   -4.98534e+05    2.99563e+03
      Potential    Kinetic En.   Total Energy  Conserved En.    Temperature
   -4.03279e+05    7.20004e+04   -3.31279e+05    1.26514e+07    2.98691e+02
 Pres. DC (bar) Pressure (bar)   Constr. rmsd
   -2.43183e+02    1.64589e+02    0.00000e+00

           Step           Time
       53475000   106950.00000

   Energies (kJ/mol)
        G96Bond       G96Angle    Proper Dih.  Improper Dih.          LJ-14
    2.33516e+03    3.75882e+03    2.69914e+03    1.12438e+03   -3.67682e+02
     Coulomb-14        LJ (SR)  Disper. corr.   Coulomb (SR)   Coul. recip.
    2.81632e+04    5.83661e+04   -4.32912e+03   -4.97972e+05    2.96280e+03
      Potential    Kinetic En.   Total Energy  Conserved En.    Temperature
   -4.03260e+05    7.32406e+04   -3.30019e+05    1.26525e+07    3.03836e+02
 Pres. DC (bar) Pressure (bar)   Constr. rmsd
   -2.43940e+02   -1.13982e+02    0.00000e+00

           Step           Time
       53480000   106960.00000

   Energies (kJ/mol)
        G96Bond       G96Angle    Proper Dih.  Improper Dih.          LJ-14
    2.37478e+03    3.64497e+03    2.88879e+03    1.10022e+03   -3.39422e+02
     Coulomb-14        LJ (SR)  Disper. corr.   Coulomb (SR)   Coul. recip.
    2.80340e+04    5.79135e+04   -4.33088e+03   -4.96838e+05    2.97392e+03
      Potential    Kinetic En.   Total Energy  Conserved En.    Temperature
   -4.02578e+05    7.34648e+04   -3.29113e+05    1.26527e+07    3.04766e+02
 Pres. DC (bar) Pressure (bar)   Constr. rmsd
   -2.44139e+02   -2.16776e+02    0.00000e+00

           Step           Time
       53485000   106970.00000

   Energies (kJ/mol)
        G96Bond       G96Angle    Proper Dih.  Improper Dih.          LJ-14
    2.43897e+03    3.47846e+03    2.67319e+03    1.10726e+03   -2.97224e+02
     Coulomb-14        LJ (SR)  Disper. corr.   Coulomb (SR)   Coul. recip.
    2.81586e+04    6.04394e+04   -4.36082e+03   -5.00826e+05    2.96778e+03
      Potential    Kinetic En.   Total Energy  Conserved En.    Temperature
   -4.04220e+05    7.26249e+04   -3.31596e+05    1.26552e+07    3.01282e+02
 Pres. DC (bar) Pressure (bar)   Constr. rmsd
   -2.47521e+02    1.34242e+02    0.00000e+00

           Step           Time
       53490000   106980.00000

   Energies (kJ/mol)
        G96Bond       G96Angle    Proper Dih.  Improper Dih.          LJ-14
    2.43370e+03    3.62610e+03    2.76539e+03    1.11252e+03   -2.40728e+02
     Coulomb-14        LJ (SR)  Disper. corr.   Coulomb (SR)   Coul. recip.
    2.82245e+04    5.90111e+04   -4.32267e+03   -4.97607e+05    3.01233e+03
      Potential    Kinetic En.   Total Energy  Conserved En.    Temperature
   -4.01985e+05    7.19396e+04   -3.30045e+05    1.26563e+07    2.98439e+02
 Pres. DC (bar) Pressure (bar)   Constr. rmsd
   -2.43215e+02    7.63435e+01    0.00000e+00

           Step           Time
       53495000   106990.00000

   Energies (kJ/mol)
        G96Bond       G96Angle    Proper Dih.  Improper Dih.          LJ-14
    2.24876e+03    3.64523e+03    2.81811e+03    1.13428e+03   -3.41837e+02
     Coulomb-14        LJ (SR)  Disper. corr.   Coulomb (SR)   Coul. recip.
    2.82595e+04    5.86774e+04   -4.34785e+03   -4.98393e+05    3.04593e+03
      Potential    Kinetic En.   Total Energy  Conserved En.    Temperature
   -4.03254e+05    7.19943e+04   -3.31260e+05    1.26577e+07    2.98666e+02
 Pres. DC (bar) Pressure (bar)   Constr. rmsd
   -2.46053e+02   -5.09718e+01    0.00000e+00

           Step           Time
       53500000   107000.00000

   Energies (kJ/mol)
        G96Bond       G96Angle    Proper Dih.  Improper Dih.          LJ-14
    2.40445e+03    3.63488e+03    2.74933e+03    1.08688e+03   -2.53253e+02
     Coulomb-14        LJ (SR)  Disper. corr.   Coulomb (SR)   Coul. recip.
    2.79700e+04    5.81145e+04   -4.28524e+03   -4.96303e+05    3.02690e+03
      Potential    Kinetic En.   Total Energy  Conserved En.    Temperature
   -4.01855e+05    7.21425e+04   -3.29712e+05    1.26590e+07    2.99281e+02
 Pres. DC (bar) Pressure (bar)   Constr. rmsd
   -2.39027e+02   -2.45975e+02    0.00000e+00

           Step           Time
       53505000   107010.00000

   Energies (kJ/mol)
        G96Bond       G96Angle    Proper Dih.  Improper Dih.          LJ-14
    2.32187e+03    3.50524e+03    2.72602e+03    1.08363e+03   -2.68815e+02
     Coulomb-14        LJ (SR)  Disper. corr.   Coulomb (SR)   Coul. recip.
    2.81130e+04    5.78019e+04   -4.30153e+03   -4.96679e+05    3.06187e+03
      Potential    Kinetic En.   Total Energy  Conserved En.    Temperature
   -4.02635e+05    7.25505e+04   -3.30085e+05    1.26619e+07    3.00973e+02
 Pres. DC (bar) Pressure (bar)   Constr. rmsd
   -2.40845e+02   -4.36182e+02    0.00000e+00

           Step           Time
       53510000   107020.00000

   Energies (kJ/mol)
        G96Bond       G96Angle    Proper Dih.  Improper Dih.          LJ-14
    2.44323e+03    3.79093e+03    2.85253e+03    1.04188e+03   -4.03698e+02
     Coulomb-14        LJ (SR)  Disper. corr.   Coulomb (SR)   Coul. recip.
    2.77124e+04    5.78214e+04   -4.29252e+03   -4.96691e+05    3.07821e+03
      Potential    Kinetic En.   Total Energy  Conserved En.    Temperature
   -4.02647e+05    7.22635e+04   -3.30383e+05    1.26636e+07    2.99783e+02
 Pres. DC (bar) Pressure (bar)   Constr. rmsd
   -2.39838e+02   -4.65901e+02    0.00000e+00

           Step           Time
       53515000   107030.00000

   Energies (kJ/mol)
        G96Bond       G96Angle    Proper Dih.  Improper Dih.          LJ-14
    2.33581e+03    3.65105e+03    2.69697e+03    1.14335e+03   -2.80744e+02
     Coulomb-14        LJ (SR)  Disper. corr.   Coulomb (SR)   Coul. recip.
    2.81054e+04    6.00617e+04   -4.33152e+03   -4.98464e+05    3.00177e+03
      Potential    Kinetic En.   Total Energy  Conserved En.    Temperature
   -4.02080e+05    7.27722e+04   -3.29308e+05    1.26646e+07    3.01893e+02
 Pres. DC (bar) Pressure (bar)   Constr. rmsd
   -2.44211e+02    2.92234e+02    0.00000e+00

           Step           Time
       53520000   107040.00000

   Energies (kJ/mol)
        G96Bond       G96Angle    Proper Dih.  Improper Dih.          LJ-14
    2.28082e+03    3.61584e+03    2.79733e+03    1.03042e+03   -2.94523e+02
     Coulomb-14        LJ (SR)  Disper. corr.   Coulomb (SR)   Coul. recip.
    2.81679e+04    6.02307e+04   -4.39340e+03   -5.00628e+05    2.96526e+03
      Potential    Kinetic En.   Total Energy  Conserved En.    Temperature
   -4.04227e+05    7.21826e+04   -3.32045e+05    1.26664e+07    2.99447e+02
 Pres. DC (bar) Pressure (bar)   Constr. rmsd
   -2.51229e+02    6.19618e+02    0.00000e+00

           Step           Time
       53525000   107050.00000

   Energies (kJ/mol)
        G96Bond       G96Angle    Proper Dih.  Improper Dih.          LJ-14
    2.30486e+03    3.79020e+03    2.79002e+03    1.17636e+03   -3.02183e+02
     Coulomb-14        LJ (SR)  Disper. corr.   Coulomb (SR)   Coul. recip.
    2.82032e+04    6.15753e+04   -4.38938e+03   -5.01981e+05    2.98442e+03
      Potential    Kinetic En.   Total Energy  Conserved En.    Temperature
   -4.03848e+05    7.27418e+04   -3.31106e+05    1.26677e+07    3.01767e+02
 Pres. DC (bar) Pressure (bar)   Constr. rmsd
   -2.50771e+02    7.15572e+02    0.00000e+00

           Step           Time
       53530000   107060.00000

   Energies (kJ/mol)
        G96Bond       G96Angle    Proper Dih.  Improper Dih.          LJ-14
    2.28622e+03    3.70404e+03    2.86904e+03    1.11897e+03   -3.29645e+02
     Coulomb-14        LJ (SR)  Disper. corr.   Coulomb (SR)   Coul. recip.
    2.81910e+04    5.78279e+04   -4.35762e+03   -4.97732e+05    3.11123e+03
      Potential    Kinetic En.   Total Energy  Conserved En.    Temperature
   -4.03311e+05    7.29347e+04   -3.30376e+05    1.26682e+07    3.02567e+02
 Pres. DC (bar) Pressure (bar)   Constr. rmsd
   -2.47160e+02   -8.55384e+01    0.00000e+00

           Step           Time
       53535000   107070.00000

   Energies (kJ/mol)
        G96Bond       G96Angle    Proper Dih.  Improper Dih.          LJ-14
    2.42262e+03    3.50953e+03    2.84594e+03    1.08344e+03   -3.12645e+02
     Coulomb-14        LJ (SR)  Disper. corr.   Coulomb (SR)   Coul. recip.
    2.81609e+04    5.89090e+04   -4.32451e+03   -4.98580e+05    2.96500e+03
      Potential    Kinetic En.   Total Energy  Conserved En.    Temperature
   -4.03320e+05    7.24575e+04   -3.30863e+05    1.26689e+07    3.00588e+02
 Pres. DC (bar) Pressure (bar)   Constr. rmsd
   -2.43422e+02    1.93550e+01    0.00000e+00

           Step           Time
       53540000   107080.00000

   Energies (kJ/mol)
        G96Bond       G96Angle    Proper Dih.  Improper Dih.          LJ-14
    2.29637e+03    3.63565e+03    2.77896e+03    1.06662e+03   -3.18714e+02
     Coulomb-14        LJ (SR)  Disper. corr.   Coulomb (SR)   Coul. recip.
    2.81856e+04    6.02627e+04   -4.33579e+03   -5.01109e+05    3.05644e+03
      Potential    Kinetic En.   Total Energy  Conserved En.    Temperature
   -4.04481e+05    7.22277e+04   -3.32254e+05    1.26698e+07    2.99634e+02
 Pres. DC (bar) Pressure (bar)   Constr. rmsd
   -2.44692e+02    1.87950e+02    0.00000e+00

           Step           Time
       53545000   107090.00000

   Energies (kJ/mol)
        G96Bond       G96Angle    Proper Dih.  Improper Dih.          LJ-14
    2.25280e+03    3.70281e+03    2.78920e+03    1.15299e+03   -2.88420e+02
     Coulomb-14        LJ (SR)  Disper. corr.   Coulomb (SR)   Coul. recip.
    2.82225e+04    5.97048e+04   -4.36668e+03   -4.99994e+05    2.96228e+03
      Potential    Kinetic En.   Total Energy  Conserved En.    Temperature
   -4.03862e+05    7.26011e+04   -3.31261e+05    1.26728e+07    3.01183e+02
 Pres. DC (bar) Pressure (bar)   Constr. rmsd
   -2.48187e+02    4.53115e+02    0.00000e+00

           Step           Time
       53550000   107100.00000

   Energies (kJ/mol)
        G96Bond       G96Angle    Proper Dih.  Improper Dih.          LJ-14
    2.28716e+03    3.69314e+03    2.80370e+03    1.13144e+03   -2.76121e+02
     Coulomb-14        LJ (SR)  Disper. corr.   Coulomb (SR)   Coul. recip.
    2.81165e+04    5.82257e+04   -4.30671e+03   -4.96930e+05    3.12904e+03
      Potential    Kinetic En.   Total Energy  Conserved En.    Temperature
   -4.02126e+05    7.23092e+04   -3.29817e+05    1.26736e+07    2.99973e+02
 Pres. DC (bar) Pressure (bar)   Constr. rmsd
   -2.41424e+02   -2.46976e+02    0.00000e+00

           Step           Time
       53555000   107110.00000

   Energies (kJ/mol)
        G96Bond       G96Angle    Proper Dih.  Improper Dih.          LJ-14
    2.32826e+03    3.63766e+03    2.86441e+03    1.08803e+03   -3.60928e+02
     Coulomb-14        LJ (SR)  Disper. corr.   Coulomb (SR)   Coul. recip.
    2.80132e+04    5.88798e+04   -4.30763e+03   -4.98856e+05    3.03505e+03
      Potential    Kinetic En.   Total Energy  Conserved En.    Temperature
   -4.03678e+05    7.20016e+04   -3.31676e+05    1.26740e+07    2.98696e+02
 Pres. DC (bar) Pressure (bar)   Constr. rmsd
   -2.41528e+02   -2.07499e+02    0.00000e+00

           Step           Time
       53560000   107120.00000

   Energies (kJ/mol)
        G96Bond       G96Angle    Proper Dih.  Improper Dih.          LJ-14
    2.40481e+03    3.77728e+03    2.83840e+03    1.06959e+03   -3.38215e+02
     Coulomb-14        LJ (SR)  Disper. corr.   Coulomb (SR)   Coul. recip.
    2.81072e+04    5.73706e+04   -4.26935e+03   -4.95684e+05    3.16033e+03
      Potential    Kinetic En.   Total Energy  Conserved En.    Temperature
   -4.01564e+05    7.31836e+04   -3.28380e+05    1.26751e+07    3.03600e+02
 Pres. DC (bar) Pressure (bar)   Constr. rmsd
   -2.37259e+02   -4.03596e+02    0.00000e+00

           Step           Time
       53565000   107130.00000

   Energies (kJ/mol)
        G96Bond       G96Angle    Proper Dih.  Improper Dih.          LJ-14
    2.28462e+03    3.63472e+03    2.73422e+03    1.07920e+03   -2.80002e+02
     Coulomb-14        LJ (SR)  Disper. corr.   Coulomb (SR)   Coul. recip.
    2.80394e+04    6.04007e+04   -4.36193e+03   -5.01131e+05    2.94813e+03
      Potential    Kinetic En.   Total Energy  Conserved En.    Temperature
   -4.04652e+05    7.26188e+04   -3.32033e+05    1.26763e+07    3.01257e+02
 Pres. DC (bar) Pressure (bar)   Constr. rmsd
   -2.47648e+02    3.84651e+02    0.00000e+00

           Step           Time
       53570000   107140.00000

   Energies (kJ/mol)
        G96Bond       G96Angle    Proper Dih.  Improper Dih.          LJ-14
    2.26554e+03    3.75264e+03    2.64073e+03    1.10061e+03   -3.06238e+02
     Coulomb-14        LJ (SR)  Disper. corr.   Coulomb (SR)   Coul. recip.
    2.79797e+04    5.86765e+04   -4.36122e+03   -4.97744e+05    2.96205e+03
      Potential    Kinetic En.   Total Energy  Conserved En.    Temperature
   -4.03033e+05    7.18861e+04   -3.31147e+05    1.26772e+07    2.98217e+02
 Pres. DC (bar) Pressure (bar)   Constr. rmsd
   -2.47567e+02    9.96197e+01    0.00000e+00

           Step           Time
       53575000   107150.00000

   Energies (kJ/mol)
        G96Bond       G96Angle    Proper Dih.  Improper Dih.          LJ-14
    2.29954e+03    3.60564e+03    2.74606e+03    1.13830e+03   -2.97389e+02
     Coulomb-14        LJ (SR)  Disper. corr.   Coulomb (SR)   Coul. recip.
    2.80695e+04    5.85960e+04   -4.23929e+03   -4.96297e+05    3.08037e+03
      Potential    Kinetic En.   Total Energy  Conserved En.    Temperature
   -4.01299e+05    7.22689e+04   -3.29030e+05    1.26786e+07    2.99805e+02
 Pres. DC (bar) Pressure (bar)   Constr. rmsd
   -2.33935e+02   -3.72578e+02    0.00000e+00

           Step           Time
       53580000   107160.00000

   Energies (kJ/mol)
        G96Bond       G96Angle    Proper Dih.  Improper Dih.          LJ-14
    2.31526e+03    3.72138e+03    2.76707e+03    1.07908e+03   -2.60469e+02
     Coulomb-14        LJ (SR)  Disper. corr.   Coulomb (SR)   Coul. recip.
    2.81971e+04    6.01184e+04   -4.33278e+03   -5.00166e+05    3.00544e+03
      Potential    Kinetic En.   Total Energy  Conserved En.    Temperature
   -4.03555e+05    7.28014e+04   -3.30754e+05    1.26797e+07    3.02014e+02
 Pres. DC (bar) Pressure (bar)   Constr. rmsd
   -2.44353e+02    2.65808e+02    0.00000e+00

           Step           Time
       53585000   107170.00000

   Energies (kJ/mol)
        G96Bond       G96Angle    Proper Dih.  Improper Dih.          LJ-14
    2.37161e+03    3.71315e+03    2.88062e+03    1.15538e+03   -2.40438e+02
     Coulomb-14        LJ (SR)  Disper. corr.   Coulomb (SR)   Coul. recip.
    2.82112e+04    5.78821e+04   -4.33173e+03   -4.96530e+05    3.06421e+03
      Potential    Kinetic En.   Total Energy  Conserved En.    Temperature
   -4.01824e+05    7.21667e+04   -3.29658e+05    1.26809e+07    2.99381e+02
 Pres. DC (bar) Pressure (bar)   Constr. rmsd
   -2.44234e+02   -2.01221e+02    0.00000e+00

           Step           Time
       53590000   107180.00000

   Energies (kJ/mol)
        G96Bond       G96Angle    Proper Dih.  Improper Dih.          LJ-14
    2.37996e+03    3.63802e+03    2.72959e+03    1.11174e+03   -2.78761e+02
     Coulomb-14        LJ (SR)  Disper. corr.   Coulomb (SR)   Coul. recip.
    2.81660e+04    6.01277e+04   -4.34750e+03   -5.00721e+05    3.01512e+03
      Potential    Kinetic En.   Total Energy  Conserved En.    Temperature
   -4.04179e+05    7.20665e+04   -3.32112e+05    1.26819e+07    2.98966e+02
 Pres. DC (bar) Pressure (bar)   Constr. rmsd
   -2.46014e+02    1.65270e+02    0.00000e+00

           Step           Time
       53595000   107190.00000

   Energies (kJ/mol)
        G96Bond       G96Angle    Proper Dih.  Improper Dih.          LJ-14
    2.26638e+03    3.64015e+03    2.86900e+03    1.11098e+03   -2.67819e+02
     Coulomb-14        LJ (SR)  Disper. corr.   Coulomb (SR)   Coul. recip.
    2.80948e+04    6.00859e+04   -4.35162e+03   -5.00205e+05    3.04288e+03
      Potential    Kinetic En.   Total Energy  Conserved En.    Temperature
   -4.03714e+05    7.25323e+04   -3.31182e+05    1.26847e+07    3.00898e+02
 Pres. DC (bar) Pressure (bar)   Constr. rmsd
   -2.46479e+02    1.51959e+02    0.00000e+00

           Step           Time
       53600000   107200.00000

   Energies (kJ/mol)
        G96Bond       G96Angle    Proper Dih.  Improper Dih.          LJ-14
    2.19737e+03    3.55219e+03    2.76856e+03    1.08153e+03   -2.51152e+02
     Coulomb-14        LJ (SR)  Disper. corr.   Coulomb (SR)   Coul. recip.
    2.81624e+04    5.78972e+04   -4.34525e+03   -4.98642e+05    3.04432e+03
      Potential    Kinetic En.   Total Energy  Conserved En.    Temperature
   -4.04535e+05    7.21368e+04   -3.32399e+05    1.26859e+07    2.99257e+02
 Pres. DC (bar) Pressure (bar)   Constr. rmsd
   -2.45760e+02   -2.17547e+02    0.00000e+00

           Step           Time
       53605000   107210.00000

   Energies (kJ/mol)
        G96Bond       G96Angle    Proper Dih.  Improper Dih.          LJ-14
    2.34966e+03    3.54463e+03    2.84138e+03    1.11368e+03   -2.71436e+02
     Coulomb-14        LJ (SR)  Disper. corr.   Coulomb (SR)   Coul. recip.
    2.80897e+04    5.99721e+04   -4.33327e+03   -4.99765e+05    2.99703e+03
      Potential    Kinetic En.   Total Energy  Conserved En.    Temperature
   -4.03461e+05    7.23840e+04   -3.31077e+05    1.26867e+07    3.00283e+02
 Pres. DC (bar) Pressure (bar)   Constr. rmsd
   -2.44408e+02    8.83892e+00    0.00000e+00

           Step           Time
       53610000   107220.00000

   Energies (kJ/mol)
        G96Bond       G96Angle    Proper Dih.  Improper Dih.          LJ-14
    2.46042e+03    3.59530e+03    2.70517e+03    1.10933e+03   -3.04623e+02
     Coulomb-14        LJ (SR)  Disper. corr.   Coulomb (SR)   Coul. recip.
    2.81487e+04    5.70212e+04   -4.27477e+03   -4.96136e+05    3.03875e+03
      Potential    Kinetic En.   Total Energy  Conserved En.    Temperature
   -4.02637e+05    7.22539e+04   -3.30383e+05    1.26876e+07    2.99743e+02
 Pres. DC (bar) Pressure (bar)   Constr. rmsd
   -2.37861e+02   -7.00475e+02    0.00000e+00

           Step           Time
       53615000   107230.00000

   Energies (kJ/mol)
        G96Bond       G96Angle    Proper Dih.  Improper Dih.          LJ-14
    2.50327e+03    3.64729e+03    2.81498e+03    1.08100e+03   -3.17686e+02
     Coulomb-14        LJ (SR)  Disper. corr.   Coulomb (SR)   Coul. recip.
    2.82526e+04    5.95220e+04   -4.32060e+03   -4.99227e+05    3.02344e+03
      Potential    Kinetic En.   Total Energy  Conserved En.    Temperature
   -4.03021e+05    7.17741e+04   -3.31247e+05    1.26892e+07    2.97752e+02
 Pres. DC (bar) Pressure (bar)   Constr. rmsd
   -2.42983e+02   -1.32006e+01    0.00000e+00

           Step           Time
       53620000   107240.00000

   Energies (kJ/mol)
        G96Bond       G96Angle    Proper Dih.  Improper Dih.          LJ-14
    2.26813e+03    3.55218e+03    2.84308e+03    1.11906e+03   -2.70175e+02
     Coulomb-14        LJ (SR)  Disper. corr.   Coulomb (SR)   Coul. recip.
    2.84025e+04    5.80303e+04   -4.31543e+03   -4.98210e+05    3.05112e+03
      Potential    Kinetic En.   Total Energy  Conserved En.    Temperature
   -4.03530e+05    7.23886e+04   -3.31141e+05    1.26919e+07    3.00302e+02
 Pres. DC (bar) Pressure (bar)   Constr. rmsd
   -2.42402e+02   -5.41184e+01    0.00000e+00

           Step           Time
       53625000   107250.00000

   Energies (kJ/mol)
        G96Bond       G96Angle    Proper Dih.  Improper Dih.          LJ-14
    2.40335e+03    3.68878e+03    2.64358e+03    1.10514e+03   -3.00263e+02
     Coulomb-14        LJ (SR)  Disper. corr.   Coulomb (SR)   Coul. recip.
    2.81837e+04    5.87212e+04   -4.34693e+03   -4.98848e+05    2.99526e+03
      Potential    Kinetic En.   Total Energy  Conserved En.    Temperature
   -4.03754e+05    7.17505e+04   -3.32004e+05    1.26923e+07    2.97655e+02
 Pres. DC (bar) Pressure (bar)   Constr. rmsd
   -2.45950e+02   -1.17716e+02    0.00000e+00

           Step           Time
       53630000   107260.00000

   Energies (kJ/mol)
        G96Bond       G96Angle    Proper Dih.  Improper Dih.          LJ-14
    2.09887e+03    3.84299e+03    2.71422e+03    1.08712e+03   -2.46721e+02
     Coulomb-14        LJ (SR)  Disper. corr.   Coulomb (SR)   Coul. recip.
    2.82805e+04    5.82598e+04   -4.33980e+03   -4.98212e+05    3.03077e+03
      Potential    Kinetic En.   Total Energy  Conserved En.    Temperature
   -4.03484e+05    7.19317e+04   -3.31552e+05    1.26932e+07    2.98406e+02
 Pres. DC (bar) Pressure (bar)   Constr. rmsd
   -2.45145e+02    1.00093e+02    0.00000e+00

           Step           Time
       53635000   107270.00000

   Energies (kJ/mol)
        G96Bond       G96Angle    Proper Dih.  Improper Dih.          LJ-14
    2.43462e+03    3.60532e+03    2.71521e+03    1.08582e+03   -2.39888e+02
     Coulomb-14        LJ (SR)  Disper. corr.   Coulomb (SR)   Coul. recip.
    2.82698e+04    5.93576e+04   -4.39639e+03   -5.00404e+05    2.96746e+03
      Potential    Kinetic En.   Total Energy  Conserved En.    Temperature
   -4.04604e+05    7.22825e+04   -3.32322e+05    1.26943e+07    2.99861e+02
 Pres. DC (bar) Pressure (bar)   Constr. rmsd
   -2.51571e+02    3.09429e+02    0.00000e+00

           Step           Time
       53640000   107280.00000

   Energies (kJ/mol)
        G96Bond       G96Angle    Proper Dih.  Improper Dih.          LJ-14
    2.38100e+03    3.61865e+03    2.69617e+03    1.05971e+03   -2.24758e+02
     Coulomb-14        LJ (SR)  Disper. corr.   Coulomb (SR)   Coul. recip.
    2.83487e+04    5.82482e+04   -4.37963e+03   -4.98284e+05    3.04106e+03
      Potential    Kinetic En.   Total Energy  Conserved En.    Temperature
   -4.03495e+05    7.15284e+04   -3.31967e+05    1.26949e+07    2.96733e+02
 Pres. DC (bar) Pressure (bar)   Constr. rmsd
   -2.49659e+02    1.20007e+02    0.00000e+00

           Step           Time
       53645000   107290.00000

   Energies (kJ/mol)
        G96Bond       G96Angle    Proper Dih.  Improper Dih.          LJ-14
    2.38567e+03    3.63075e+03    2.75787e+03    1.10831e+03   -2.15432e+02
     Coulomb-14        LJ (SR)  Disper. corr.   Coulomb (SR)   Coul. recip.
    2.81869e+04    5.86350e+04   -4.30271e+03   -4.97528e+05    3.04233e+03
      Potential    Kinetic En.   Total Energy  Conserved En.    Temperature
   -4.02299e+05    7.25513e+04   -3.29748e+05    1.26955e+07    3.00977e+02
 Pres. DC (bar) Pressure (bar)   Constr. rmsd
   -2.40977e+02    8.25134e+01    0.00000e+00

           Step           Time
       53650000   107300.00000

   Energies (kJ/mol)
        G96Bond       G96Angle    Proper Dih.  Improper Dih.          LJ-14
    2.49462e+03    3.59659e+03    2.83045e+03    1.12849e+03   -3.34136e+02
     Coulomb-14        LJ (SR)  Disper. corr.   Coulomb (SR)   Coul. recip.
    2.83319e+04    5.87454e+04   -4.35158e+03   -4.98121e+05    2.92494e+03
      Potential    Kinetic En.   Total Energy  Conserved En.    Temperature
   -4.02755e+05    7.31991e+04   -3.29556e+05    1.26958e+07    3.03664e+02
 Pres. DC (bar) Pressure (bar)   Constr. rmsd
   -2.46475e+02    2.13270e+02    0.00000e+00

           Step           Time
       53655000   107310.00000

   Energies (kJ/mol)
        G96Bond       G96Angle    Proper Dih.  Improper Dih.          LJ-14
    2.48729e+03    3.53545e+03    2.73323e+03    1.06832e+03   -3.27075e+02
     Coulomb-14        LJ (SR)  Disper. corr.   Coulomb (SR)   Coul. recip.
    2.82023e+04    5.94620e+04   -4.37004e+03   -5.00347e+05    3.04726e+03
      Potential    Kinetic En.   Total Energy  Conserved En.    Temperature
   -4.04508e+05    7.24436e+04   -3.32065e+05    1.26966e+07    3.00530e+02
 Pres. DC (bar) Pressure (bar)   Constr. rmsd
   -2.48568e+02    2.35900e+02    0.00000e+00

           Step           Time
       53660000   107320.00000

   Energies (kJ/mol)
        G96Bond       G96Angle    Proper Dih.  Improper Dih.          LJ-14
    2.30724e+03    3.49704e+03    2.87125e+03    1.02951e+03   -3.64410e+02
     Coulomb-14        LJ (SR)  Disper. corr.   Coulomb (SR)   Coul. recip.
    2.81956e+04    5.86055e+04   -4.33749e+03   -4.99653e+05    2.90814e+03
      Potential    Kinetic En.   Total Energy  Conserved En.    Temperature
   -4.04940e+05    7.16537e+04   -3.33287e+05    1.26971e+07    2.97253e+02
 Pres. DC (bar) Pressure (bar)   Constr. rmsd
   -2.44884e+02   -8.12903e+01    0.00000e+00

           Step           Time
       53665000   107330.00000

   Energies (kJ/mol)
        G96Bond       G96Angle    Proper Dih.  Improper Dih.          LJ-14
    2.20201e+03    3.61982e+03    2.85044e+03    1.06039e+03   -3.15048e+02
     Coulomb-14        LJ (SR)  Disper. corr.   Coulomb (SR)   Coul. recip.
    2.82438e+04    5.96295e+04   -4.36233e+03   -4.99386e+05    2.99597e+03
      Potential    Kinetic En.   Total Energy  Conserved En.    Temperature
   -4.03462e+05    7.14431e+04   -3.32019e+05    1.26990e+07    2.96379e+02
 Pres. DC (bar) Pressure (bar)   Constr. rmsd
   -2.47693e+02    2.38079e+02    0.00000e+00

           Step           Time
       53670000   107340.00000

   Energies (kJ/mol)
        G96Bond       G96Angle    Proper Dih.  Improper Dih.          LJ-14
    2.24755e+03    3.75528e+03    2.77570e+03    1.08245e+03   -3.42889e+02
     Coulomb-14        LJ (SR)  Disper. corr.   Coulomb (SR)   Coul. recip.
    2.80616e+04    5.89827e+04   -4.33715e+03   -4.97842e+05    3.04992e+03
      Potential    Kinetic En.   Total Energy  Conserved En.    Temperature
   -4.02567e+05    7.26989e+04   -3.29868e+05    1.27002e+07    3.01589e+02
 Pres. DC (bar) Pressure (bar)   Constr. rmsd
   -2.44845e+02   -4.11665e+00    0.00000e+00

           Step           Time
       53675000   107350.00000

   Energies (kJ/mol)
        G96Bond       G96Angle    Proper Dih.  Improper Dih.          LJ-14
    2.37021e+03    3.57840e+03    2.81856e+03    1.16539e+03   -2.73879e+02
     Coulomb-14        LJ (SR)  Disper. corr.   Coulomb (SR)   Coul. recip.
    2.82579e+04    5.94953e+04   -4.30623e+03   -4.98433e+05    3.00168e+03
      Potential    Kinetic En.   Total Energy  Conserved En.    Temperature
   -4.02326e+05    7.27697e+04   -3.29556e+05    1.27015e+07    3.01883e+02
 Pres. DC (bar) Pressure (bar)   Constr. rmsd
   -2.41371e+02    3.50242e+01    0.00000e+00

           Step           Time
       53680000   107360.00000

   Energies (kJ/mol)
        G96Bond       G96Angle    Proper Dih.  Improper Dih.          LJ-14
    2.29963e+03    3.54632e+03    2.73678e+03    1.00897e+03   -2.85607e+02
     Coulomb-14        LJ (SR)  Disper. corr.   Coulomb (SR)   Coul. recip.
    2.81267e+04    6.06736e+04   -4.38933e+03   -5.01635e+05    2.89050e+03
      Potential    Kinetic En.   Total Energy  Conserved En.    Temperature
   -4.05027e+05    7.24775e+04   -3.32550e+05    1.27029e+07    3.00671e+02
 Pres. DC (bar) Pressure (bar)   Constr. rmsd
   -2.50765e+02    5.47603e+02    0.00000e+00

           Step           Time
       53685000   107370.00000

   Energies (kJ/mol)
        G96Bond       G96Angle    Proper Dih.  Improper Dih.          LJ-14
    2.33936e+03    3.59141e+03    2.85549e+03    1.03164e+03   -3.42206e+02
     Coulomb-14        LJ (SR)  Disper. corr.   Coulomb (SR)   Coul. recip.
    2.80975e+04    5.94738e+04   -4.31222e+03   -4.98814e+05    3.04196e+03
      Potential    Kinetic En.   Total Energy  Conserved En.    Temperature
   -4.03037e+05    7.22572e+04   -3.30780e+05    1.27038e+07    2.99757e+02
 Pres. DC (bar) Pressure (bar)   Constr. rmsd
   -2.42042e+02    7.68801e+00    0.00000e+00

           Step           Time
       53690000   107380.00000

   Energies (kJ/mol)
        G96Bond       G96Angle    Proper Dih.  Improper Dih.          LJ-14
    2.35430e+03    3.57097e+03    2.62903e+03    1.04578e+03   -2.47329e+02
     Coulomb-14        LJ (SR)  Disper. corr.   Coulomb (SR)   Coul. recip.
    2.81459e+04    5.69809e+04   -4.30265e+03   -4.95783e+05    3.12803e+03
      Potential    Kinetic En.   Total Energy  Conserved En.    Temperature
   -4.02478e+05    7.28990e+04   -3.29579e+05    1.27044e+07    3.02419e+02
 Pres. DC (bar) Pressure (bar)   Constr. rmsd
   -2.40970e+02   -4.66197e+02    0.00000e+00

           Step           Time
       53695000   107390.00000

   Energies (kJ/mol)
        G96Bond       G96Angle    Proper Dih.  Improper Dih.          LJ-14
    2.27739e+03    3.75144e+03    2.81069e+03    1.04504e+03   -2.69994e+02
     Coulomb-14        LJ (SR)  Disper. corr.   Coulomb (SR)   Coul. recip.
    2.81332e+04    6.08382e+04   -4.43911e+03   -5.01186e+05    2.97529e+03
      Potential    Kinetic En.   Total Energy  Conserved En.    Temperature
   -4.04063e+05    7.19825e+04   -3.32081e+05    1.27058e+07    2.98617e+02
 Pres. DC (bar) Pressure (bar)   Constr. rmsd
   -2.56478e+02    8.43702e+02    0.00000e+00

           Step           Time
       53700000   107400.00000

   Energies (kJ/mol)
        G96Bond       G96Angle    Proper Dih.  Improper Dih.          LJ-14
    2.33979e+03    3.68327e+03    2.78938e+03    1.11876e+03   -2.42176e+02
     Coulomb-14        LJ (SR)  Disper. corr.   Coulomb (SR)   Coul. recip.
    2.80594e+04    5.74459e+04   -4.31338e+03   -4.96047e+05    3.04703e+03
      Potential    Kinetic En.   Total Energy  Conserved En.    Temperature
   -4.02119e+05    7.20545e+04   -3.30065e+05    1.27080e+07    2.98916e+02
 Pres. DC (bar) Pressure (bar)   Constr. rmsd
   -2.42172e+02   -2.95795e+02    0.00000e+00

           Step           Time
       53705000   107410.00000

   Energies (kJ/mol)
        G96Bond       G96Angle    Proper Dih.  Improper Dih.          LJ-14
    2.31227e+03    3.75235e+03    2.62568e+03    1.10523e+03   -2.66615e+02
     Coulomb-14        LJ (SR)  Disper. corr.   Coulomb (SR)   Coul. recip.
    2.80925e+04    5.86958e+04   -4.35192e+03   -4.98462e+05    2.92792e+03
      Potential    Kinetic En.   Total Energy  Conserved En.    Temperature
   -4.03569e+05    7.13452e+04   -3.32224e+05    1.27085e+07    2.95973e+02
 Pres. DC (bar) Pressure (bar)   Constr. rmsd
   -2.46513e+02    2.27887e+01    0.00000e+00

           Step           Time
       53710000   107420.00000

   Energies (kJ/mol)
        G96Bond       G96Angle    Proper Dih.  Improper Dih.          LJ-14
    2.33258e+03    3.77300e+03    2.80266e+03    1.10783e+03   -2.82917e+02
     Coulomb-14        LJ (SR)  Disper. corr.   Coulomb (SR)   Coul. recip.
    2.79880e+04    5.85664e+04   -4.29598e+03   -4.97419e+05    3.08823e+03
      Potential    Kinetic En.   Total Energy  Conserved En.    Temperature
   -4.02339e+05    7.21739e+04   -3.30165e+05    1.27102e+07    2.99411e+02
 Pres. DC (bar) Pressure (bar)   Constr. rmsd
   -2.40224e+02   -2.88247e+02    0.00000e+00

           Step           Time
       53715000   107430.00000

   Energies (kJ/mol)
        G96Bond       G96Angle    Proper Dih.  Improper Dih.          LJ-14
    2.35964e+03    3.53688e+03    2.84000e+03    1.10942e+03   -3.13189e+02
     Coulomb-14        LJ (SR)  Disper. corr.   Coulomb (SR)   Coul. recip.
    2.81489e+04    5.91399e+04   -4.33196e+03   -4.98486e+05    3.06491e+03
      Potential    Kinetic En.   Total Energy  Conserved En.    Temperature
   -4.02932e+05    7.26873e+04   -3.30245e+05    1.27111e+07    3.01541e+02
 Pres. DC (bar) Pressure (bar)   Constr. rmsd
   -2.44260e+02   -1.51644e+02    0.00000e+00

           Step           Time
       53720000   107440.00000

   Energies (kJ/mol)
        G96Bond       G96Angle    Proper Dih.  Improper Dih.          LJ-14
    2.24387e+03    3.65160e+03    2.76385e+03    1.05955e+03   -2.66036e+02
     Coulomb-14        LJ (SR)  Disper. corr.   Coulomb (SR)   Coul. recip.
    2.80309e+04    5.96210e+04   -4.37173e+03   -5.00026e+05    2.87333e+03
      Potential    Kinetic En.   Total Energy  Conserved En.    Temperature
   -4.04420e+05    7.22376e+04   -3.32182e+05    1.27129e+07    2.99675e+02
 Pres. DC (bar) Pressure (bar)   Constr. rmsd
   -2.48760e+02    3.25948e+02    0.00000e+00

           Step           Time
       53725000   107450.00000

   Energies (kJ/mol)
        G96Bond       G96Angle    Proper Dih.  Improper Dih.          LJ-14
    2.35491e+03    3.85152e+03    2.74246e+03    1.18211e+03   -3.00260e+02
     Coulomb-14        LJ (SR)  Disper. corr.   Coulomb (SR)   Coul. recip.
    2.83259e+04    5.99403e+04   -4.38160e+03   -4.99943e+05    3.01238e+03
      Potential    Kinetic En.   Total Energy  Conserved En.    Temperature
   -4.03216e+05    7.33796e+04   -3.29836e+05    1.27159e+07    3.04413e+02
 Pres. DC (bar) Pressure (bar)   Constr. rmsd
   -2.49884e+02    3.06450e+02    0.00000e+00

           Step           Time
       53730000   107460.00000

   Energies (kJ/mol)
        G96Bond       G96Angle    Proper Dih.  Improper Dih.          LJ-14
    2.34974e+03    3.83098e+03    2.72200e+03    1.10048e+03   -2.35133e+02
     Coulomb-14        LJ (SR)  Disper. corr.   Coulomb (SR)   Coul. recip.
    2.78893e+04    6.00525e+04   -4.34405e+03   -4.99574e+05    3.00333e+03
      Potential    Kinetic En.   Total Energy  Conserved En.    Temperature
   -4.03205e+05    7.24667e+04   -3.30738e+05    1.27177e+07    3.00626e+02
 Pres. DC (bar) Pressure (bar)   Constr. rmsd
   -2.45624e+02    3.92007e+02    0.00000e+00

           Step           Time
       53735000   107470.00000

   Energies (kJ/mol)
        G96Bond       G96Angle    Proper Dih.  Improper Dih.          LJ-14
    2.25228e+03    3.59581e+03    2.73765e+03    1.08742e+03   -2.70811e+02
     Coulomb-14        LJ (SR)  Disper. corr.   Coulomb (SR)   Coul. recip.
    2.80169e+04    5.72331e+04   -4.27587e+03   -4.95890e+05    3.12780e+03
      Potential    Kinetic En.   Total Energy  Conserved En.    Temperature
   -4.02385e+05    7.23215e+04   -3.30064e+05    1.27182e+07    3.00023e+02
 Pres. DC (bar) Pressure (bar)   Constr. rmsd
   -2.37984e+02   -5.09053e+02    0.00000e+00

           Step           Time
       53740000   107480.00000

   Energies (kJ/mol)
        G96Bond       G96Angle    Proper Dih.  Improper Dih.          LJ-14
    2.20906e+03    3.65836e+03    2.83856e+03    1.08155e+03   -3.51867e+02
     Coulomb-14        LJ (SR)  Disper. corr.   Coulomb (SR)   Coul. recip.
    2.82403e+04    5.85345e+04   -4.33547e+03   -4.98868e+05    3.04646e+03
      Potential    Kinetic En.   Total Energy  Conserved En.    Temperature
   -4.03946e+05    7.15727e+04   -3.32373e+05    1.27187e+07    2.96917e+02
 Pres. DC (bar) Pressure (bar)   Constr. rmsd
   -2.44656e+02   -1.54603e+02    0.00000e+00

           Step           Time
       53745000   107490.00000

   Energies (kJ/mol)
        G96Bond       G96Angle    Proper Dih.  Improper Dih.          LJ-14
    2.40334e+03    3.85731e+03    2.75189e+03    1.07583e+03   -3.10938e+02
     Coulomb-14        LJ (SR)  Disper. corr.   Coulomb (SR)   Coul. recip.
    2.79982e+04    5.85092e+04   -4.33996e+03   -4.97264e+05    3.03090e+03
      Potential    Kinetic En.   Total Energy  Conserved En.    Temperature
   -4.02288e+05    7.31765e+04   -3.29112e+05    1.27192e+07    3.03570e+02
 Pres. DC (bar) Pressure (bar)   Constr. rmsd
   -2.45162e+02   -2.67078e+02    0.00000e+00

           Step           Time
       53750000   107500.00000

   Energies (kJ/mol)
        G96Bond       G96Angle    Proper Dih.  Improper Dih.          LJ-14
    2.28867e+03    3.64771e+03    2.62445e+03    1.08498e+03   -2.91956e+02
     Coulomb-14        LJ (SR)  Disper. corr.   Coulomb (SR)   Coul. recip.
    2.82212e+04    5.80989e+04   -4.32064e+03   -4.98032e+05    2.95932e+03
      Potential    Kinetic En.   Total Energy  Conserved En.    Temperature
   -4.03719e+05    7.13565e+04   -3.32362e+05    1.27199e+07    2.96020e+02
 Pres. DC (bar) Pressure (bar)   Constr. rmsd
   -2.42987e+02   -2.63496e+02    0.00000e+00

           Step           Time
       53755000   107510.00000

   Energies (kJ/mol)
        G96Bond       G96Angle    Proper Dih.  Improper Dih.          LJ-14
    2.38896e+03    3.77575e+03    2.87371e+03    1.12955e+03   -3.17031e+02
     Coulomb-14        LJ (SR)  Disper. corr.   Coulomb (SR)   Coul. recip.
    2.81313e+04    5.90130e+04   -4.31219e+03   -4.97904e+05    3.03505e+03
      Potential    Kinetic En.   Total Energy  Conserved En.    Temperature
   -4.02186e+05    7.24587e+04   -3.29728e+05    1.27209e+07    3.00593e+02
 Pres. DC (bar) Pressure (bar)   Constr. rmsd
   -2.42039e+02   -2.54202e+02    0.00000e+00

           Step           Time
       53760000   107520.00000

   Energies (kJ/mol)
        G96Bond       G96Angle    Proper Dih.  Improper Dih.          LJ-14
    2.23632e+03    3.70889e+03    2.74672e+03    1.09121e+03   -1.82318e+02
     Coulomb-14        LJ (SR)  Disper. corr.   Coulomb (SR)   Coul. recip.
    2.81361e+04    5.99548e+04   -4.36018e+03   -4.99825e+05    2.91986e+03
      Potential    Kinetic En.   Total Energy  Conserved En.    Temperature
   -4.03574e+05    7.24631e+04   -3.31111e+05    1.27222e+07    3.00611e+02
 Pres. DC (bar) Pressure (bar)   Constr. rmsd
   -2.47450e+02    4.70202e+02    0.00000e+00

           Step           Time
       53765000   107530.00000

   Energies (kJ/mol)
        G96Bond       G96Angle    Proper Dih.  Improper Dih.          LJ-14
    2.18836e+03    3.66573e+03    2.77610e+03    1.06411e+03   -3.01143e+02
     Coulomb-14        LJ (SR)  Disper. corr.   Coulomb (SR)   Coul. recip.
    2.81923e+04    6.08634e+04   -4.37455e+03   -5.00809e+05    2.96779e+03
      Potential    Kinetic En.   Total Energy  Conserved En.    Temperature
   -4.03767e+05    7.24194e+04   -3.31348e+05    1.27245e+07    3.00430e+02
 Pres. DC (bar) Pressure (bar)   Constr. rmsd
   -2.49081e+02    5.04942e+02    0.00000e+00

           Step           Time
       53770000   107540.00000

   Energies (kJ/mol)
        G96Bond       G96Angle    Proper Dih.  Improper Dih.          LJ-14
    2.38244e+03    3.54150e+03    2.83329e+03    1.08464e+03   -2.51589e+02
     Coulomb-14        LJ (SR)  Disper. corr.   Coulomb (SR)   Coul. recip.
    2.82571e+04    5.87401e+04   -4.34552e+03   -4.98740e+05    3.04961e+03
      Potential    Kinetic En.   Total Energy  Conserved En.    Temperature
   -4.03448e+05    7.17123e+04   -3.31736e+05    1.27253e+07    2.97496e+02
 Pres. DC (bar) Pressure (bar)   Constr. rmsd
   -2.45790e+02   -4.84905e+01    0.00000e+00

           Step           Time
       53775000   107550.00000

   Energies (kJ/mol)
        G96Bond       G96Angle    Proper Dih.  Improper Dih.          LJ-14
    2.38128e+03    3.67770e+03    2.81685e+03    1.14361e+03   -3.62386e+02
     Coulomb-14        LJ (SR)  Disper. corr.   Coulomb (SR)   Coul. recip.
    2.80714e+04    5.89972e+04   -4.35827e+03   -4.98727e+05    2.89153e+03
      Potential    Kinetic En.   Total Energy  Conserved En.    Temperature
   -4.03468e+05    7.27574e+04   -3.30711e+05    1.27259e+07    3.01832e+02
 Pres. DC (bar) Pressure (bar)   Constr. rmsd
   -2.47233e+02    6.11201e+01    0.00000e+00

           Step           Time
       53780000   107560.00000

   Energies (kJ/mol)
        G96Bond       G96Angle    Proper Dih.  Improper Dih.          LJ-14
    2.45426e+03    3.55870e+03    2.74180e+03    1.09827e+03   -2.82692e+02
     Coulomb-14        LJ (SR)  Disper. corr.   Coulomb (SR)   Coul. recip.
    2.80086e+04    5.81987e+04   -4.29316e+03   -4.97753e+05    3.01842e+03
      Potential    Kinetic En.   Total Energy  Conserved En.    Temperature
   -4.03250e+05    7.30796e+04   -3.30170e+05    1.27272e+07    3.03168e+02
 Pres. DC (bar) Pressure (bar)   Constr. rmsd
   -2.39910e+02   -4.30216e+02    0.00000e+00

           Step           Time
       53785000   107570.00000

   Energies (kJ/mol)
        G96Bond       G96Angle    Proper Dih.  Improper Dih.          LJ-14
    2.47420e+03    3.46512e+03    2.68351e+03    1.12425e+03   -2.19855e+02
     Coulomb-14        LJ (SR)  Disper. corr.   Coulomb (SR)   Coul. recip.
    2.80579e+04    6.00420e+04   -4.37896e+03   -5.00555e+05    2.94236e+03
      Potential    Kinetic En.   Total Energy  Conserved En.    Temperature
   -4.04364e+05    7.20363e+04   -3.32328e+05    1.27277e+07    2.98840e+02
 Pres. DC (bar) Pressure (bar)   Constr. rmsd
   -2.49583e+02    3.53915e+02    0.00000e+00

           Step           Time
       53790000   107580.00000

   Energies (kJ/mol)
        G96Bond       G96Angle    Proper Dih.  Improper Dih.          LJ-14
    2.32527e+03    3.74122e+03    2.83580e+03    1.15437e+03   -3.47075e+02
     Coulomb-14        LJ (SR)  Disper. corr.   Coulomb (SR)   Coul. recip.
    2.79577e+04    6.04303e+04   -4.38323e+03   -5.00787e+05    2.96891e+03
      Potential    Kinetic En.   Total Energy  Conserved En.    Temperature
   -4.04103e+05    7.27344e+04   -3.31369e+05    1.27298e+07    3.01736e+02
 Pres. DC (bar) Pressure (bar)   Constr. rmsd
   -2.50069e+02    3.40270e+02    0.00000e+00

           Step           Time
       53795000   107590.00000

   Energies (kJ/mol)
        G96Bond       G96Angle    Proper Dih.  Improper Dih.          LJ-14
    2.31781e+03    3.60769e+03    2.77820e+03    1.15057e+03   -3.28257e+02
     Coulomb-14        LJ (SR)  Disper. corr.   Coulomb (SR)   Coul. recip.
    2.81972e+04    5.82867e+04   -4.33917e+03   -4.98193e+05    3.00768e+03
      Potential    Kinetic En.   Total Energy  Conserved En.    Temperature
   -4.03514e+05    7.22669e+04   -3.31247e+05    1.27323e+07    2.99797e+02
 Pres. DC (bar) Pressure (bar)   Constr. rmsd
   -2.45073e+02    1.38773e+02    0.00000e+00

           Step           Time
       53800000   107600.00000

   Energies (kJ/mol)
        G96Bond       G96Angle    Proper Dih.  Improper Dih.          LJ-14
    2.36238e+03    3.67237e+03    2.75317e+03    1.05092e+03   -3.52634e+02
     Coulomb-14        LJ (SR)  Disper. corr.   Coulomb (SR)   Coul. recip.
    2.80602e+04    5.80547e+04   -4.28140e+03   -4.96460e+05    3.14764e+03
      Potential    Kinetic En.   Total Energy  Conserved En.    Temperature
   -4.01993e+05    7.34837e+04   -3.28509e+05    1.27345e+07    3.04845e+02
 Pres. DC (bar) Pressure (bar)   Constr. rmsd
   -2.38599e+02   -3.65047e+02    0.00000e+00

           Step           Time
       53805000   107610.00000

   Energies (kJ/mol)
        G96Bond       G96Angle    Proper Dih.  Improper Dih.          LJ-14
    2.20296e+03    3.60884e+03    2.75437e+03    1.05328e+03   -2.91401e+02
     Coulomb-14        LJ (SR)  Disper. corr.   Coulomb (SR)   Coul. recip.
    2.82917e+04    5.73607e+04   -4.27396e+03   -4.95478e+05    3.10310e+03
      Potential    Kinetic En.   Total Energy  Conserved En.    Temperature
   -4.01668e+05    7.26583e+04   -3.29010e+05    1.27370e+07    3.01421e+02
 Pres. DC (bar) Pressure (bar)   Constr. rmsd
   -2.37772e+02   -3.03391e+02    0.00000e+00

           Step           Time
       53810000   107620.00000

   Energies (kJ/mol)
        G96Bond       G96Angle    Proper Dih.  Improper Dih.          LJ-14
    2.25923e+03    3.58169e+03    2.75775e+03    1.04760e+03   -2.92893e+02
     Coulomb-14        LJ (SR)  Disper. corr.   Coulomb (SR)   Coul. recip.
    2.80914e+04    5.79338e+04   -4.27532e+03   -4.96382e+05    3.10977e+03
      Potential    Kinetic En.   Total Energy  Conserved En.    Temperature
   -4.02169e+05    7.16384e+04   -3.30530e+05    1.27388e+07    2.97189e+02
 Pres. DC (bar) Pressure (bar)   Constr. rmsd
   -2.37922e+02   -4.06553e+02    0.00000e+00

           Step           Time
       53815000   107630.00000

   Energies (kJ/mol)
        G96Bond       G96Angle    Proper Dih.  Improper Dih.          LJ-14
    2.19822e+03    3.75573e+03    2.79462e+03    1.11906e+03   -3.23308e+02
     Coulomb-14        LJ (SR)  Disper. corr.   Coulomb (SR)   Coul. recip.
    2.79489e+04    5.89923e+04   -4.33729e+03   -4.98718e+05    3.05891e+03
      Potential    Kinetic En.   Total Energy  Conserved En.    Temperature
   -4.03511e+05    7.21755e+04   -3.31336e+05    1.27394e+07    2.99418e+02
 Pres. DC (bar) Pressure (bar)   Constr. rmsd
   -2.44861e+02    1.54718e+02    0.00000e+00

           Step           Time
       53820000   107640.00000

   Energies (kJ/mol)
        G96Bond       G96Angle    Proper Dih.  Improper Dih.          LJ-14
    2.53960e+03    3.75953e+03    2.81150e+03    1.12947e+03   -3.84452e+02
     Coulomb-14        LJ (SR)  Disper. corr.   Coulomb (SR)   Coul. recip.
    2.78815e+04    5.61392e+04   -4.26710e+03   -4.94378e+05    3.09084e+03
      Potential    Kinetic En.   Total Energy  Conserved En.    Temperature
   -4.01678e+05    7.25514e+04   -3.29127e+05    1.27404e+07    3.00977e+02
 Pres. DC (bar) Pressure (bar)   Constr. rmsd
   -2.37009e+02   -6.29292e+02    0.00000e+00

           Step           Time
       53825000   107650.00000

   Energies (kJ/mol)
        G96Bond       G96Angle    Proper Dih.  Improper Dih.          LJ-14
    2.36231e+03    3.53174e+03    2.69604e+03    1.01341e+03   -3.35775e+02
     Coulomb-14        LJ (SR)  Disper. corr.   Coulomb (SR)   Coul. recip.
    2.81087e+04    5.91821e+04   -4.27635e+03   -4.97365e+05    3.05297e+03
      Potential    Kinetic En.   Total Energy  Conserved En.    Temperature
   -4.02030e+05    7.32272e+04   -3.28803e+05    1.27424e+07    3.03781e+02
 Pres. DC (bar) Pressure (bar)   Constr. rmsd
   -2.38037e+02   -2.61970e+02    0.00000e+00

           Step           Time
       53830000   107660.00000

   Energies (kJ/mol)
        G96Bond       G96Angle    Proper Dih.  Improper Dih.          LJ-14
    2.26142e+03    3.58469e+03    2.74265e+03    1.16297e+03   -2.85461e+02
     Coulomb-14        LJ (SR)  Disper. corr.   Coulomb (SR)   Coul. recip.
    2.80355e+04    5.67019e+04   -4.28909e+03   -4.94707e+05    3.04162e+03
      Potential    Kinetic En.   Total Energy  Conserved En.    Temperature
   -4.01751e+05    7.28683e+04   -3.28882e+05    1.27431e+07    3.02292e+02
 Pres. DC (bar) Pressure (bar)   Constr. rmsd
   -2.39455e+02   -2.06657e+02    0.00000e+00

           Step           Time
       53835000   107670.00000

   Energies (kJ/mol)
        G96Bond       G96Angle    Proper Dih.  Improper Dih.          LJ-14
    2.27896e+03    3.71804e+03    2.78616e+03    1.11976e+03   -3.01947e+02
     Coulomb-14        LJ (SR)  Disper. corr.   Coulomb (SR)   Coul. recip.
    2.79969e+04    5.95591e+04   -4.34004e+03   -4.99330e+05    3.05199e+03
      Potential    Kinetic En.   Total Energy  Conserved En.    Temperature
   -4.03461e+05    7.21386e+04   -3.31322e+05    1.27441e+07    2.99264e+02
 Pres. DC (bar) Pressure (bar)   Constr. rmsd
   -2.45171e+02    9.86023e+01    0.00000e+00

           Step           Time
       53840000   107680.00000

   Energies (kJ/mol)
        G96Bond       G96Angle    Proper Dih.  Improper Dih.          LJ-14
    2.23701e+03    3.59849e+03    2.81281e+03    1.13543e+03   -3.24478e+02
     Coulomb-14        LJ (SR)  Disper. corr.   Coulomb (SR)   Coul. recip.
    2.82963e+04    5.94397e+04   -4.36078e+03   -4.99400e+05    3.05665e+03
      Potential    Kinetic En.   Total Energy  Conserved En.    Temperature
   -4.03508e+05    7.29991e+04   -3.30509e+05    1.27467e+07    3.02834e+02
 Pres. DC (bar) Pressure (bar)   Constr. rmsd
   -2.47517e+02    1.34319e+02    0.00000e+00

           Step           Time
       53845000   107690.00000

   Energies (kJ/mol)
        G96Bond       G96Angle    Proper Dih.  Improper Dih.          LJ-14
    2.26865e+03    3.53501e+03    2.77038e+03    1.18543e+03   -3.29788e+02
     Coulomb-14        LJ (SR)  Disper. corr.   Coulomb (SR)   Coul. recip.
    2.80255e+04    5.88723e+04   -4.32753e+03   -4.97643e+05    3.07600e+03
      Potential    Kinetic En.   Total Energy  Conserved En.    Temperature
   -4.02567e+05    7.25378e+04   -3.30029e+05    1.27493e+07    3.00921e+02
 Pres. DC (bar) Pressure (bar)   Constr. rmsd
   -2.43762e+02   -6.03305e+01    0.00000e+00

           Step           Time
       53850000   107700.00000

   Energies (kJ/mol)
        G96Bond       G96Angle    Proper Dih.  Improper Dih.          LJ-14
    2.34251e+03    3.66395e+03    2.72990e+03    1.09474e+03   -2.86837e+02
     Coulomb-14        LJ (SR)  Disper. corr.   Coulomb (SR)   Coul. recip.
    2.81396e+04    5.71134e+04   -4.25830e+03   -4.95297e+05    3.07231e+03
      Potential    Kinetic En.   Total Energy  Conserved En.    Temperature
   -4.01685e+05    7.19997e+04   -3.29686e+05    1.27506e+07    2.98688e+02
 Pres. DC (bar) Pressure (bar)   Constr. rmsd
   -2.36034e+02   -4.70500e+02    0.00000e+00

           Step           Time
       53855000   107710.00000

   Energies (kJ/mol)
        G96Bond       G96Angle    Proper Dih.  Improper Dih.          LJ-14
    2.29951e+03    3.58584e+03    2.79350e+03    9.76965e+02   -2.55560e+02
     Coulomb-14        LJ (SR)  Disper. corr.   Coulomb (SR)   Coul. recip.
    2.81481e+04    5.92754e+04   -4.39027e+03   -4.99277e+05    2.95043e+03
      Potential    Kinetic En.   Total Energy  Conserved En.    Temperature
   -4.03893e+05    7.17696e+04   -3.32124e+05    1.27516e+07    2.97734e+02
 Pres. DC (bar) Pressure (bar)   Constr. rmsd
   -2.50872e+02    4.70991e+02    0.00000e+00

           Step           Time
       53860000   107720.00000

   Energies (kJ/mol)
        G96Bond       G96Angle    Proper Dih.  Improper Dih.          LJ-14
    2.42490e+03    3.56558e+03    2.86410e+03    1.08059e+03   -3.31701e+02
     Coulomb-14        LJ (SR)  Disper. corr.   Coulomb (SR)   Coul. recip.
    2.80521e+04    5.90666e+04   -4.31203e+03   -4.98147e+05    3.11239e+03
      Potential    Kinetic En.   Total Energy  Conserved En.    Temperature
   -4.02624e+05    7.24457e+04   -3.30178e+05    1.27521e+07    3.00539e+02
 Pres. DC (bar) Pressure (bar)   Constr. rmsd
   -2.42021e+02   -2.64004e+02    0.00000e+00

           Step           Time
       53865000   107730.00000

   Energies (kJ/mol)
        G96Bond       G96Angle    Proper Dih.  Improper Dih.          LJ-14
    2.30538e+03    3.77400e+03    2.84138e+03    1.14470e+03   -3.52044e+02
     Coulomb-14        LJ (SR)  Disper. corr.   Coulomb (SR)   Coul. recip.
    2.79166e+04    5.89116e+04   -4.30878e+03   -4.97466e+05    3.02972e+03
      Potential    Kinetic En.   Total Energy  Conserved En.    Temperature
   -4.02203e+05    7.27950e+04   -3.29408e+05    1.27525e+07    3.01988e+02
 Pres. DC (bar) Pressure (bar)   Constr. rmsd
   -2.41657e+02   -1.91979e+00    0.00000e+00

           Step           Time
       53870000   107740.00000

   Energies (kJ/mol)
        G96Bond       G96Angle    Proper Dih.  Improper Dih.          LJ-14
    2.47365e+03    3.84251e+03    2.91240e+03    1.13204e+03   -2.58615e+02
     Coulomb-14        LJ (SR)  Disper. corr.   Coulomb (SR)   Coul. recip.
    2.80242e+04    5.89522e+04   -4.34836e+03   -4.97769e+05    3.01433e+03
      Potential    Kinetic En.   Total Energy  Conserved En.    Temperature
   -4.02024e+05    7.29385e+04   -3.29086e+05    1.27531e+07    3.02583e+02
 Pres. DC (bar) Pressure (bar)   Constr. rmsd
   -2.46111e+02    2.24360e+02    0.00000e+00

           Step           Time
       53875000   107750.00000

   Energies (kJ/mol)
        G96Bond       G96Angle    Proper Dih.  Improper Dih.          LJ-14
    2.27146e+03    3.62594e+03    2.82687e+03    1.10535e+03   -2.50884e+02
     Coulomb-14        LJ (SR)  Disper. corr.   Coulomb (SR)   Coul. recip.
    2.81122e+04    5.89440e+04   -4.31953e+03   -4.97748e+05    3.10464e+03
      Potential    Kinetic En.   Total Energy  Conserved En.    Temperature
   -4.02328e+05    7.22330e+04   -3.30095e+05    1.27534e+07    2.99656e+02
 Pres. DC (bar) Pressure (bar)   Constr. rmsd
   -2.42862e+02    2.20046e+02    0.00000e+00

           Step           Time
       53880000   107760.00000

   Energies (kJ/mol)
        G96Bond       G96Angle    Proper Dih.  Improper Dih.          LJ-14
    2.39542e+03    3.78706e+03    2.81166e+03    1.08697e+03   -2.86437e+02
     Coulomb-14        LJ (SR)  Disper. corr.   Coulomb (SR)   Coul. recip.
    2.81629e+04    5.94944e+04   -4.35675e+03   -4.99769e+05    3.00037e+03
      Potential    Kinetic En.   Total Energy  Conserved En.    Temperature
   -4.03673e+05    7.27330e+04   -3.30940e+05    1.27539e+07    3.01730e+02
 Pres. DC (bar) Pressure (bar)   Constr. rmsd
   -2.47060e+02    3.20448e+02    0.00000e+00

           Step           Time
       53885000   107770.00000

   Energies (kJ/mol)
        G96Bond       G96Angle    Proper Dih.  Improper Dih.          LJ-14
    2.38282e+03    3.49667e+03    2.88529e+03    1.10470e+03   -3.09014e+02
     Coulomb-14        LJ (SR)  Disper. corr.   Coulomb (SR)   Coul. recip.
    2.81548e+04    5.97853e+04   -4.37327e+03   -5.00700e+05    3.10430e+03
      Potential    Kinetic En.   Total Energy  Conserved En.    Temperature
   -4.04469e+05    7.35253e+04   -3.30943e+05    1.27552e+07    3.05017e+02
 Pres. DC (bar) Pressure (bar)   Constr. rmsd
   -2.48935e+02    2.39226e+02    0.00000e+00

           Step           Time
       53890000   107780.00000

   Energies (kJ/mol)
        G96Bond       G96Angle    Proper Dih.  Improper Dih.          LJ-14
    2.45521e+03    3.57361e+03    2.82679e+03    1.06664e+03   -3.38408e+02
     Coulomb-14        LJ (SR)  Disper. corr.   Coulomb (SR)   Coul. recip.
    2.81378e+04    5.95058e+04   -4.34480e+03   -4.98973e+05    3.01525e+03
      Potential    Kinetic En.   Total Energy  Conserved En.    Temperature
   -4.03075e+05    7.22891e+04   -3.30786e+05    1.27559e+07    2.99889e+02
 Pres. DC (bar) Pressure (bar)   Constr. rmsd
   -2.45709e+02    1.51413e+02    0.00000e+00

           Step           Time
       53895000   107790.00000

   Energies (kJ/mol)
        G96Bond       G96Angle    Proper Dih.  Improper Dih.          LJ-14
    2.31588e+03    3.72017e+03    2.73233e+03    1.03710e+03   -3.69171e+02
     Coulomb-14        LJ (SR)  Disper. corr.   Coulomb (SR)   Coul. recip.
    2.80787e+04    5.82955e+04   -4.32134e+03   -4.98471e+05    3.05483e+03
      Potential    Kinetic En.   Total Energy  Conserved En.    Temperature
   -4.03928e+05    7.18884e+04   -3.32039e+05    1.27569e+07    2.98227e+02
 Pres. DC (bar) Pressure (bar)   Constr. rmsd
   -2.43066e+02    7.16697e+01    0.00000e+00

           Step           Time
       53900000   107800.00000

   Energies (kJ/mol)
        G96Bond       G96Angle    Proper Dih.  Improper Dih.          LJ-14
    2.35825e+03    3.58533e+03    2.68377e+03    1.06213e+03   -2.94967e+02
     Coulomb-14        LJ (SR)  Disper. corr.   Coulomb (SR)   Coul. recip.
    2.83824e+04    5.99161e+04   -4.34855e+03   -5.00251e+05    3.03072e+03
      Potential    Kinetic En.   Total Energy  Conserved En.    Temperature
   -4.03876e+05    7.26950e+04   -3.31181e+05    1.27589e+07    3.01573e+02
 Pres. DC (bar) Pressure (bar)   Constr. rmsd
   -2.46132e+02    2.02527e+02    0.00000e+00

           Step           Time
       53905000   107810.00000

   Energies (kJ/mol)
        G96Bond       G96Angle    Proper Dih.  Improper Dih.          LJ-14
    2.42745e+03    4.03709e+03    2.76368e+03    1.12896e+03   -3.15244e+02
     Coulomb-14        LJ (SR)  Disper. corr.   Coulomb (SR)   Coul. recip.
    2.78674e+04    5.83202e+04   -4.29588e+03   -4.96291e+05    3.03955e+03
      Potential    Kinetic En.   Total Energy  Conserved En.    Temperature
   -4.01318e+05    7.27596e+04   -3.28558e+05    1.27595e+07    3.01841e+02
 Pres. DC (bar) Pressure (bar)   Constr. rmsd
   -2.40213e+02   -6.17470e+01    0.00000e+00

           Step           Time
       53910000   107820.00000

   Energies (kJ/mol)
        G96Bond       G96Angle    Proper Dih.  Improper Dih.          LJ-14
    2.26852e+03    3.55786e+03    2.81439e+03    1.15791e+03   -3.34015e+02
     Coulomb-14        LJ (SR)  Disper. corr.   Coulomb (SR)   Coul. recip.
    2.80014e+04    5.92101e+04   -4.31365e+03   -4.98633e+05    3.01184e+03
      Potential    Kinetic En.   Total Energy  Conserved En.    Temperature
   -4.03259e+05    7.26749e+04   -3.30584e+05    1.27601e+07    3.01489e+02
 Pres. DC (bar) Pressure (bar)   Constr. rmsd
   -2.42202e+02   -1.23884e+02    0.00000e+00

           Step           Time
       53915000   107830.00000

   Energies (kJ/mol)
        G96Bond       G96Angle    Proper Dih.  Improper Dih.          LJ-14
    2.39146e+03    3.75173e+03    2.84029e+03    1.09518e+03   -2.60813e+02
     Coulomb-14        LJ (SR)  Disper. corr.   Coulomb (SR)   Coul. recip.
    2.81610e+04    5.92493e+04   -4.34114e+03   -4.99695e+05    3.00103e+03
      Potential    Kinetic En.   Total Energy  Conserved En.    Temperature
   -4.03806e+05    7.21873e+04   -3.31619e+05    1.27609e+07    2.99467e+02
 Pres. DC (bar) Pressure (bar)   Constr. rmsd
   -2.45295e+02    4.33295e+01    0.00000e+00

           Step           Time
       53920000   107840.00000

   Energies (kJ/mol)
        G96Bond       G96Angle    Proper Dih.  Improper Dih.          LJ-14
    2.30790e+03    3.83471e+03    2.75359e+03    1.14405e+03   -3.41040e+02
     Coulomb-14        LJ (SR)  Disper. corr.   Coulomb (SR)   Coul. recip.
    2.81452e+04    5.80917e+04   -4.30523e+03   -4.96592e+05    3.03972e+03
      Potential    Kinetic En.   Total Energy  Conserved En.    Temperature
   -4.01921e+05    7.27361e+04   -3.29185e+05    1.27616e+07    3.01743e+02
 Pres. DC (bar) Pressure (bar)   Constr. rmsd
   -2.41259e+02   -1.98312e+02    0.00000e+00

           Step           Time
       53925000   107850.00000

   Energies (kJ/mol)
        G96Bond       G96Angle    Proper Dih.  Improper Dih.          LJ-14
    2.39595e+03    3.64478e+03    2.82772e+03    1.09645e+03   -3.16971e+02
     Coulomb-14        LJ (SR)  Disper. corr.   Coulomb (SR)   Coul. recip.
    2.77543e+04    5.82014e+04   -4.30338e+03   -4.96776e+05    3.05014e+03
      Potential    Kinetic En.   Total Energy  Conserved En.    Temperature
   -4.02425e+05    7.20449e+04   -3.30380e+05    1.27625e+07    2.98876e+02
 Pres. DC (bar) Pressure (bar)   Constr. rmsd
   -2.41052e+02   -2.43962e+02    0.00000e+00

           Step           Time
       53930000   107860.00000

   Energies (kJ/mol)
        G96Bond       G96Angle    Proper Dih.  Improper Dih.          LJ-14
    2.34624e+03    3.71151e+03    2.81999e+03    1.12076e+03   -2.67547e+02
     Coulomb-14        LJ (SR)  Disper. corr.   Coulomb (SR)   Coul. recip.
    2.80094e+04    5.84513e+04   -4.33382e+03   -4.96944e+05    3.02284e+03
      Potential    Kinetic En.   Total Energy  Conserved En.    Temperature
   -4.02064e+05    7.31039e+04   -3.28960e+05    1.27636e+07    3.03269e+02
 Pres. DC (bar) Pressure (bar)   Constr. rmsd
   -2.44470e+02    9.28410e+01    0.00000e+00

           Step           Time
       53935000   107870.00000

   Energies (kJ/mol)
        G96Bond       G96Angle    Proper Dih.  Improper Dih.          LJ-14
    2.28616e+03    3.70049e+03    2.72831e+03    1.06786e+03   -2.45591e+02
     Coulomb-14        LJ (SR)  Disper. corr.   Coulomb (SR)   Coul. recip.
    2.79701e+04    6.00725e+04   -4.34937e+03   -5.00871e+05    2.99145e+03
      Potential    Kinetic En.   Total Energy  Conserved En.    Temperature
   -4.04649e+05    7.23949e+04   -3.32254e+05    1.27648e+07    3.00328e+02
 Pres. DC (bar) Pressure (bar)   Constr. rmsd
   -2.46225e+02    1.75973e+02    0.00000e+00

           Step           Time
       53940000   107880.00000

   Energies (kJ/mol)
        G96Bond       G96Angle    Proper Dih.  Improper Dih.          LJ-14
    2.37450e+03    3.70465e+03    2.80764e+03    1.18066e+03   -3.05903e+02
     Coulomb-14        LJ (SR)  Disper. corr.   Coulomb (SR)   Coul. recip.
    2.82298e+04    6.15854e+04   -4.40356e+03   -5.02320e+05    2.98892e+03
      Potential    Kinetic En.   Total Energy  Conserved En.    Temperature
   -4.04157e+05    7.34888e+04   -3.30669e+05    1.27663e+07    3.04866e+02
 Pres. DC (bar) Pressure (bar)   Constr. rmsd
   -2.52392e+02    6.68471e+02    0.00000e+00

           Step           Time
       53945000   107890.00000

   Energies (kJ/mol)
        G96Bond       G96Angle    Proper Dih.  Improper Dih.          LJ-14
    2.33801e+03    3.83899e+03    2.82565e+03    1.10102e+03   -2.66414e+02
     Coulomb-14        LJ (SR)  Disper. corr.   Coulomb (SR)   Coul. recip.
    2.80517e+04    6.13671e+04   -4.45500e+03   -5.02932e+05    2.87108e+03
      Potential    Kinetic En.   Total Energy  Conserved En.    Temperature
   -4.05260e+05    7.22721e+04   -3.32988e+05    1.27718e+07    2.99818e+02
 Pres. DC (bar) Pressure (bar)   Constr. rmsd
   -2.58315e+02    9.55254e+02    0.00000e+00

           Step           Time
       53950000   107900.00000

   Energies (kJ/mol)
        G96Bond       G96Angle    Proper Dih.  Improper Dih.          LJ-14
    2.48894e+03    3.61151e+03    2.86762e+03    1.03670e+03   -3.17316e+02
     Coulomb-14        LJ (SR)  Disper. corr.   Coulomb (SR)   Coul. recip.
    2.81555e+04    5.91786e+04   -4.32736e+03   -4.97383e+05    2.95147e+03
      Potential    Kinetic En.   Total Energy  Conserved En.    Temperature
   -4.01737e+05    7.18096e+04   -3.29928e+05    1.27745e+07    2.97900e+02
 Pres. DC (bar) Pressure (bar)   Constr. rmsd
   -2.43743e+02    3.83167e+01    0.00000e+00

           Step           Time
       53955000   107910.00000

   Energies (kJ/mol)
        G96Bond       G96Angle    Proper Dih.  Improper Dih.          LJ-14
    2.26320e+03    3.80885e+03    2.76019e+03    1.17817e+03   -2.87003e+02
     Coulomb-14        LJ (SR)  Disper. corr.   Coulomb (SR)   Coul. recip.
    2.79880e+04    5.90054e+04   -4.35661e+03   -4.98762e+05    3.02594e+03
      Potential    Kinetic En.   Total Energy  Conserved En.    Temperature
   -4.03376e+05    7.22309e+04   -3.31145e+05    1.27757e+07    2.99648e+02
 Pres. DC (bar) Pressure (bar)   Constr. rmsd
   -2.47044e+02    3.88220e+01    0.00000e+00

           Step           Time
       53960000   107920.00000

   Energies (kJ/mol)
        G96Bond       G96Angle    Proper Dih.  Improper Dih.          LJ-14
    2.44653e+03    3.80116e+03    2.74359e+03    1.01767e+03   -2.84140e+02
     Coulomb-14        LJ (SR)  Disper. corr.   Coulomb (SR)   Coul. recip.
    2.79504e+04    5.81994e+04   -4.26388e+03   -4.96323e+05    3.08503e+03
      Potential    Kinetic En.   Total Energy  Conserved En.    Temperature
   -4.01627e+05    7.23132e+04   -3.29314e+05    1.27770e+07    2.99989e+02
 Pres. DC (bar) Pressure (bar)   Constr. rmsd
   -2.36653e+02   -3.37938e+02    0.00000e+00

           Step           Time
       53965000   107930.00000

   Energies (kJ/mol)
        G96Bond       G96Angle    Proper Dih.  Improper Dih.          LJ-14
    2.38552e+03    3.61176e+03    2.71982e+03    1.18167e+03   -3.02421e+02
     Coulomb-14        LJ (SR)  Disper. corr.   Coulomb (SR)   Coul. recip.
    2.79661e+04    5.85394e+04   -4.28425e+03   -4.97589e+05    3.05584e+03
      Potential    Kinetic En.   Total Energy  Conserved En.    Temperature
   -4.02716e+05    7.23445e+04   -3.30371e+05    1.27822e+07    3.00119e+02
 Pres. DC (bar) Pressure (bar)   Constr. rmsd
   -2.38916e+02   -3.00637e+02    0.00000e+00

           Step           Time
       53970000   107940.00000

   Energies (kJ/mol)
        G96Bond       G96Angle    Proper Dih.  Improper Dih.          LJ-14
    2.32003e+03    3.46474e+03    2.80038e+03    1.12615e+03   -2.66211e+02
     Coulomb-14        LJ (SR)  Disper. corr.   Coulomb (SR)   Coul. recip.
    2.81758e+04    5.93101e+04   -4.33961e+03   -4.99506e+05    3.01698e+03
      Potential    Kinetic En.   Total Energy  Conserved En.    Temperature
   -4.03898e+05    7.26979e+04   -3.31200e+05    1.27826e+07    3.01585e+02
 Pres. DC (bar) Pressure (bar)   Constr. rmsd
   -2.45123e+02    2.93614e+02    0.00000e+00

           Step           Time
       53975000   107950.00000

   Energies (kJ/mol)
        G96Bond       G96Angle    Proper Dih.  Improper Dih.          LJ-14
    2.39710e+03    3.65288e+03    2.83025e+03    1.11225e+03   -2.56625e+02
     Coulomb-14        LJ (SR)  Disper. corr.   Coulomb (SR)   Coul. recip.
    2.81257e+04    5.99158e+04   -4.35017e+03   -5.00252e+05    2.94784e+03
      Potential    Kinetic En.   Total Energy  Conserved En.    Temperature
   -4.03877e+05    7.29552e+04   -3.30922e+05    1.27846e+07    3.02652e+02
 Pres. DC (bar) Pressure (bar)   Constr. rmsd
   -2.46315e+02    4.02904e+02    0.00000e+00

           Step           Time
       53980000   107960.00000

   Energies (kJ/mol)
        G96Bond       G96Angle    Proper Dih.  Improper Dih.          LJ-14
    2.33519e+03    3.73790e+03    2.79142e+03    1.10915e+03   -3.67296e+02
     Coulomb-14        LJ (SR)  Disper. corr.   Coulomb (SR)   Coul. recip.
    2.80032e+04    5.77879e+04   -4.30636e+03   -4.96312e+05    2.99294e+03
      Potential    Kinetic En.   Total Energy  Conserved En.    Temperature
   -4.02228e+05    7.27934e+04   -3.29434e+05    1.27864e+07    3.01981e+02
 Pres. DC (bar) Pressure (bar)   Constr. rmsd
   -2.41385e+02   -3.24184e+02    0.00000e+00

           Step           Time
       53985000   107970.00000

   Energies (kJ/mol)
        G96Bond       G96Angle    Proper Dih.  Improper Dih.          LJ-14
    2.28638e+03    3.65924e+03    2.88200e+03    1.11866e+03   -3.13254e+02
     Coulomb-14        LJ (SR)  Disper. corr.   Coulomb (SR)   Coul. recip.
    2.80271e+04    6.07597e+04   -4.38001e+03   -5.00822e+05    3.02718e+03
      Potential    Kinetic En.   Total Energy  Conserved En.    Temperature
   -4.03755e+05    7.17006e+04   -3.32055e+05    1.27871e+07    2.97447e+02
 Pres. DC (bar) Pressure (bar)   Constr. rmsd
   -2.49702e+02    5.88918e+02    0.00000e+00

           Step           Time
       53990000   107980.00000

   Energies (kJ/mol)
        G96Bond       G96Angle    Proper Dih.  Improper Dih.          LJ-14
    2.16566e+03    3.71711e+03    2.81719e+03    1.10377e+03   -3.61812e+02
     Coulomb-14        LJ (SR)  Disper. corr.   Coulomb (SR)   Coul. recip.
    2.80929e+04    5.70915e+04   -4.29992e+03   -4.96302e+05    3.02528e+03
      Potential    Kinetic En.   Total Energy  Conserved En.    Temperature
   -4.02950e+05    7.18104e+04   -3.31140e+05    1.27884e+07    2.97903e+02
 Pres. DC (bar) Pressure (bar)   Constr. rmsd
   -2.40664e+02   -2.72790e+02    0.00000e+00

           Step           Time
       53995000   107990.00000

   Energies (kJ/mol)
        G96Bond       G96Angle    Proper Dih.  Improper Dih.          LJ-14
    2.27148e+03    3.70772e+03    2.74933e+03    1.11469e+03   -4.02551e+02
     Coulomb-14        LJ (SR)  Disper. corr.   Coulomb (SR)   Coul. recip.
    2.79533e+04    5.76689e+04   -4.27722e+03   -4.96241e+05    3.00755e+03
      Potential    Kinetic En.   Total Energy  Conserved En.    Temperature
   -4.02448e+05    7.24228e+04   -3.30025e+05    1.27895e+07    3.00444e+02
 Pres. DC (bar) Pressure (bar)   Constr. rmsd
   -2.38134e+02   -4.78707e+02    0.00000e+00

           Step           Time
       54000000   108000.00000

   Energies (kJ/mol)
        G96Bond       G96Angle    Proper Dih.  Improper Dih.          LJ-14
    2.38640e+03    3.70638e+03    2.81790e+03    1.10985e+03   -4.23017e+02
     Coulomb-14        LJ (SR)  Disper. corr.   Coulomb (SR)   Coul. recip.
    2.80704e+04    5.99656e+04   -4.34143e+03   -4.98983e+05    3.05571e+03
      Potential    Kinetic En.   Total Energy  Conserved En.    Temperature
   -4.02635e+05    7.24553e+04   -3.30180e+05    1.27902e+07    3.00579e+02
 Pres. DC (bar) Pressure (bar)   Constr. rmsd
   -2.45328e+02    1.08221e+02    0.00000e+00

           Step           Time
       54005000   108010.00000

   Energies (kJ/mol)
        G96Bond       G96Angle    Proper Dih.  Improper Dih.          LJ-14
    2.33545e+03    3.70279e+03    2.74364e+03    1.09700e+03   -3.42035e+02
     Coulomb-14        LJ (SR)  Disper. corr.   Coulomb (SR)   Coul. recip.
    2.78631e+04    5.74491e+04   -4.28207e+03   -4.95303e+05    3.02847e+03
      Potential    Kinetic En.   Total Energy  Conserved En.    Temperature
   -4.01707e+05    7.21339e+04   -3.29574e+05    1.27910e+07    2.99245e+02
 Pres. DC (bar) Pressure (bar)   Constr. rmsd
   -2.38674e+02   -5.93031e+02    0.00000e+00

           Step           Time
       54010000   108020.00000

   Energies (kJ/mol)
        G96Bond       G96Angle    Proper Dih.  Improper Dih.          LJ-14
    2.17610e+03    3.67810e+03    2.70718e+03    1.17746e+03   -3.39587e+02
     Coulomb-14        LJ (SR)  Disper. corr.   Coulomb (SR)   Coul. recip.
    2.81848e+04    6.10975e+04   -4.37538e+03   -5.02831e+05    2.93216e+03
      Potential    Kinetic En.   Total Energy  Conserved En.    Temperature
   -4.05592e+05    7.17624e+04   -3.33830e+05    1.27918e+07    2.97704e+02
 Pres. DC (bar) Pressure (bar)   Constr. rmsd
   -2.49175e+02    2.89918e+02    0.00000e+00

           Step           Time
       54015000   108030.00000

   Energies (kJ/mol)
        G96Bond       G96Angle    Proper Dih.  Improper Dih.          LJ-14
    2.29426e+03    3.65367e+03    2.74225e+03    1.12608e+03   -3.84275e+02
     Coulomb-14        LJ (SR)  Disper. corr.   Coulomb (SR)   Coul. recip.
    2.79454e+04    5.92472e+04   -4.31412e+03   -4.98690e+05    2.92465e+03
      Potential    Kinetic En.   Total Energy  Conserved En.    Temperature
   -4.03455e+05    7.30930e+04   -3.30362e+05    1.27926e+07    3.03224e+02
 Pres. DC (bar) Pressure (bar)   Constr. rmsd
   -2.42255e+02   -6.20809e+01    0.00000e+00

           Step           Time
       54020000   108040.00000

   Energies (kJ/mol)
        G96Bond       G96Angle    Proper Dih.  Improper Dih.          LJ-14
    2.29583e+03    3.73150e+03    2.82235e+03    1.11630e+03   -2.38729e+02
     Coulomb-14        LJ (SR)  Disper. corr.   Coulomb (SR)   Coul. recip.
    2.79976e+04    5.90326e+04   -4.32718e+03   -4.98923e+05    2.89644e+03
      Potential    Kinetic En.   Total Energy  Conserved En.    Temperature
   -4.03597e+05    7.26433e+04   -3.30953e+05    1.27931e+07    3.01358e+02
 Pres. DC (bar) Pressure (bar)   Constr. rmsd
   -2.43723e+02    1.53740e+02    0.00000e+00

           Step           Time
       54025000   108050.00000

   Energies (kJ/mol)
        G96Bond       G96Angle    Proper Dih.  Improper Dih.          LJ-14
    2.23582e+03    3.83640e+03    2.73123e+03    1.04043e+03   -2.69800e+02
     Coulomb-14        LJ (SR)  Disper. corr.   Coulomb (SR)   Coul. recip.
    2.79665e+04    5.77389e+04   -4.33906e+03   -4.96772e+05    3.01944e+03
      Potential    Kinetic En.   Total Energy  Conserved En.    Temperature
   -4.02813e+05    7.16328e+04   -3.31180e+05    1.27943e+07    2.97166e+02
 Pres. DC (bar) Pressure (bar)   Constr. rmsd
   -2.45060e+02   -4.81378e+01    0.00000e+00

           Step           Time
       54030000   108060.00000

   Energies (kJ/mol)
        G96Bond       G96Angle    Proper Dih.  Improper Dih.          LJ-14
    2.28683e+03    3.75267e+03    2.78280e+03    1.16368e+03   -3.38730e+02
     Coulomb-14        LJ (SR)  Disper. corr.   Coulomb (SR)   Coul. recip.
    2.80280e+04    5.86460e+04   -4.29044e+03   -4.97692e+05    3.01712e+03
      Potential    Kinetic En.   Total Energy  Conserved En.    Temperature
   -4.02644e+05    7.22197e+04   -3.30425e+05    1.27948e+07    2.99601e+02
 Pres. DC (bar) Pressure (bar)   Constr. rmsd
   -2.39606e+02   -2.86412e+02    0.00000e+00

           Step           Time
       54035000   108070.00000

   Energies (kJ/mol)
        G96Bond       G96Angle    Proper Dih.  Improper Dih.          LJ-14
    2.35799e+03    3.64791e+03    2.89461e+03    1.17950e+03   -3.06590e+02
     Coulomb-14        LJ (SR)  Disper. corr.   Coulomb (SR)   Coul. recip.
    2.82882e+04    5.80882e+04   -4.33054e+03   -4.96789e+05    3.04205e+03
      Potential    Kinetic En.   Total Energy  Conserved En.    Temperature
   -4.01928e+05    7.31947e+04   -3.28733e+05    1.27958e+07    3.03646e+02
 Pres. DC (bar) Pressure (bar)   Constr. rmsd
   -2.44100e+02    1.16890e+02    0.00000e+00

           Step           Time
       54040000   108080.00000

   Energies (kJ/mol)
        G96Bond       G96Angle    Proper Dih.  Improper Dih.          LJ-14
    2.23332e+03    3.70198e+03    2.62685e+03    1.07605e+03   -3.20478e+02
     Coulomb-14        LJ (SR)  Disper. corr.   Coulomb (SR)   Coul. recip.
    2.81203e+04    6.02066e+04   -4.33866e+03   -4.99845e+05    2.98719e+03
      Potential    Kinetic En.   Total Energy  Conserved En.    Temperature
   -4.03552e+05    7.20684e+04   -3.31483e+05    1.27962e+07    2.98973e+02
 Pres. DC (bar) Pressure (bar)   Constr. rmsd
   -2.45015e+02    1.75732e+02    0.00000e+00

           Step           Time
       54045000   108090.00000

   Energies (kJ/mol)
        G96Bond       G96Angle    Proper Dih.  Improper Dih.          LJ-14
    2.35966e+03    3.68532e+03    2.70799e+03    1.12929e+03   -2.62090e+02
     Coulomb-14        LJ (SR)  Disper. corr.   Coulomb (SR)   Coul. recip.
    2.80348e+04    5.91373e+04   -4.34363e+03   -4.97614e+05    2.96803e+03
      Potential    Kinetic En.   Total Energy  Conserved En.    Temperature
   -4.02197e+05    7.22782e+04   -3.29919e+05    1.27964e+07    2.99844e+02
 Pres. DC (bar) Pressure (bar)   Constr. rmsd
   -2.45577e+02   -1.23775e+01    0.00000e+00

           Step           Time
       54050000   108100.00000

   Energies (kJ/mol)
        G96Bond       G96Angle    Proper Dih.  Improper Dih.          LJ-14
    2.30473e+03    3.76712e+03    2.74493e+03    1.04196e+03   -2.41882e+02
     Coulomb-14        LJ (SR)  Disper. corr.   Coulomb (SR)   Coul. recip.
    2.80112e+04    5.84046e+04   -4.30508e+03   -4.96585e+05    3.11083e+03
      Potential    Kinetic En.   Total Energy  Conserved En.    Temperature
   -4.01747e+05    7.28283e+04   -3.28918e+05    1.27986e+07    3.02126e+02
 Pres. DC (bar) Pressure (bar)   Constr. rmsd
   -2.41242e+02   -3.21994e+01    0.00000e+00

           Step           Time
       54055000   108110.00000

   Energies (kJ/mol)
        G96Bond       G96Angle    Proper Dih.  Improper Dih.          LJ-14
    2.28737e+03    3.61953e+03    2.76665e+03    1.15633e+03   -3.38696e+02
     Coulomb-14        LJ (SR)  Disper. corr.   Coulomb (SR)   Coul. recip.
    2.80309e+04    5.86167e+04   -4.30222e+03   -4.98178e+05    3.02294e+03
      Potential    Kinetic En.   Total Energy  Conserved En.    Temperature
   -4.03319e+05    7.18925e+04   -3.31426e+05    1.27992e+07    2.98244e+02
 Pres. DC (bar) Pressure (bar)   Constr. rmsd
   -2.40922e+02   -2.38111e+02    0.00000e+00

           Step           Time
       54060000   108120.00000

   Energies (kJ/mol)
        G96Bond       G96Angle    Proper Dih.  Improper Dih.          LJ-14
    2.36181e+03    3.91293e+03    2.74422e+03    1.10971e+03   -3.07923e+02
     Coulomb-14        LJ (SR)  Disper. corr.   Coulomb (SR)   Coul. recip.
    2.78851e+04    5.78575e+04   -4.31591e+03   -4.95751e+05    3.19829e+03
      Potential    Kinetic En.   Total Energy  Conserved En.    Temperature
   -4.01305e+05    7.25412e+04   -3.28764e+05    1.27998e+07    3.00935e+02
 Pres. DC (bar) Pressure (bar)   Constr. rmsd
   -2.42456e+02   -1.05087e+02    0.00000e+00

           Step           Time
       54065000   108130.00000

   Energies (kJ/mol)
        G96Bond       G96Angle    Proper Dih.  Improper Dih.          LJ-14
    2.28700e+03    3.70341e+03    2.86907e+03    1.07714e+03   -3.20499e+02
     Coulomb-14        LJ (SR)  Disper. corr.   Coulomb (SR)   Coul. recip.
    2.81019e+04    6.00012e+04   -4.32585e+03   -4.99326e+05    3.02627e+03
      Potential    Kinetic En.   Total Energy  Conserved En.    Temperature
   -4.02906e+05    7.31087e+04   -3.29797e+05    1.28009e+07    3.03289e+02
 Pres. DC (bar) Pressure (bar)   Constr. rmsd
   -2.43572e+02    1.00024e+02    0.00000e+00

           Step           Time
       54070000   108140.00000

   Energies (kJ/mol)
        G96Bond       G96Angle    Proper Dih.  Improper Dih.          LJ-14
    2.38721e+03    3.73055e+03    2.80694e+03    1.14011e+03   -4.15254e+02
     Coulomb-14        LJ (SR)  Disper. corr.   Coulomb (SR)   Coul. recip.
    2.81883e+04    5.95894e+04   -4.28211e+03   -4.98244e+05    3.02350e+03
      Potential    Kinetic En.   Total Energy  Conserved En.    Temperature
   -4.02075e+05    7.26671e+04   -3.29408e+05    1.28033e+07    3.01457e+02
 Pres. DC (bar) Pressure (bar)   Constr. rmsd
   -2.38678e+02   -1.60212e+02    0.00000e+00

           Step           Time
       54075000   108150.00000

   Energies (kJ/mol)
        G96Bond       G96Angle    Proper Dih.  Improper Dih.          LJ-14
    2.27437e+03    3.54215e+03    2.76651e+03    1.12396e+03   -3.25988e+02
     Coulomb-14        LJ (SR)  Disper. corr.   Coulomb (SR)   Coul. recip.
    2.81487e+04    6.05730e+04   -4.40217e+03   -5.01283e+05    2.84081e+03
      Potential    Kinetic En.   Total Energy  Conserved En.    Temperature
   -4.04741e+05    7.26471e+04   -3.32094e+05    1.28043e+07    3.01374e+02
 Pres. DC (bar) Pressure (bar)   Constr. rmsd
   -2.52232e+02    5.87283e+02    0.00000e+00

           Step           Time
       54080000   108160.00000

   Energies (kJ/mol)
        G96Bond       G96Angle    Proper Dih.  Improper Dih.          LJ-14
    2.32070e+03    3.70370e+03    2.86322e+03    1.12822e+03   -2.82469e+02
     Coulomb-14        LJ (SR)  Disper. corr.   Coulomb (SR)   Coul. recip.
    2.79739e+04    5.86906e+04   -4.34201e+03   -4.96617e+05    3.03063e+03
      Potential    Kinetic En.   Total Energy  Conserved En.    Temperature
   -4.01530e+05    7.22166e+04   -3.29314e+05    1.28073e+07    2.99588e+02
 Pres. DC (bar) Pressure (bar)   Constr. rmsd
   -2.45393e+02    4.51848e+02    0.00000e+00

           Step           Time
       54085000   108170.00000

   Energies (kJ/mol)
        G96Bond       G96Angle    Proper Dih.  Improper Dih.          LJ-14
    2.46268e+03    3.78094e+03    2.82551e+03    1.05564e+03   -3.32049e+02
     Coulomb-14        LJ (SR)  Disper. corr.   Coulomb (SR)   Coul. recip.
    2.80447e+04    5.80968e+04   -4.30659e+03   -4.96575e+05    2.99975e+03
      Potential    Kinetic En.   Total Energy  Conserved En.    Temperature
   -4.01947e+05    7.22466e+04   -3.29701e+05    1.28085e+07    2.99713e+02
 Pres. DC (bar) Pressure (bar)   Constr. rmsd
   -2.41411e+02   -2.73317e+02    0.00000e+00

           Step           Time
       54090000   108180.00000

   Energies (kJ/mol)
        G96Bond       G96Angle    Proper Dih.  Improper Dih.          LJ-14
    2.30373e+03    3.72108e+03    2.79554e+03    1.07916e+03   -3.04894e+02
     Coulomb-14        LJ (SR)  Disper. corr.   Coulomb (SR)   Coul. recip.
    2.80259e+04    5.83920e+04   -4.30099e+03   -4.97160e+05    2.95971e+03
      Potential    Kinetic En.   Total Energy  Conserved En.    Temperature
   -4.02489e+05    7.24542e+04   -3.30035e+05    1.28090e+07    3.00574e+02
 Pres. DC (bar) Pressure (bar)   Constr. rmsd
   -2.40784e+02   -2.65264e+02    0.00000e+00

           Step           Time
       54095000   108190.00000

   Energies (kJ/mol)
        G96Bond       G96Angle    Proper Dih.  Improper Dih.          LJ-14
    2.50949e+03    3.87377e+03    2.72073e+03    1.10558e+03   -3.62505e+02
     Coulomb-14        LJ (SR)  Disper. corr.   Coulomb (SR)   Coul. recip.
    2.78536e+04    5.87405e+04   -4.30998e+03   -4.96630e+05    3.03301e+03
      Potential    Kinetic En.   Total Energy  Conserved En.    Temperature
   -4.01465e+05    7.31678e+04   -3.28298e+05    1.28096e+07    3.03534e+02
 Pres. DC (bar) Pressure (bar)   Constr. rmsd
   -2.41791e+02   -1.01580e+02    0.00000e+00

           Step           Time
       54100000   108200.00000

   Energies (kJ/mol)
        G96Bond       G96Angle    Proper Dih.  Improper Dih.          LJ-14
    2.28874e+03    3.62901e+03    2.76482e+03    1.10182e+03   -3.40985e+02
     Coulomb-14        LJ (SR)  Disper. corr.   Coulomb (SR)   Coul. recip.
    2.80574e+04    5.83295e+04   -4.30470e+03   -4.97981e+05    2.98655e+03
      Potential    Kinetic En.   Total Energy  Conserved En.    Temperature
   -4.03468e+05    7.24662e+04   -3.31002e+05    1.28104e+07    3.00624e+02
 Pres. DC (bar) Pressure (bar)   Constr. rmsd
   -2.41200e+02   -4.05330e+02    0.00000e+00

           Step           Time
       54105000   108210.00000

   Energies (kJ/mol)
        G96Bond       G96Angle    Proper Dih.  Improper Dih.          LJ-14
    2.37096e+03    3.61575e+03    2.75219e+03    1.06276e+03   -3.64673e+02
     Coulomb-14        LJ (SR)  Disper. corr.   Coulomb (SR)   Coul. recip.
    2.80085e+04    5.91075e+04   -4.32327e+03   -4.97760e+05    2.97191e+03
      Potential    Kinetic En.   Total Energy  Conserved En.    Temperature
   -4.02558e+05    7.26202e+04   -3.29938e+05    1.28131e+07    3.01263e+02
 Pres. DC (bar) Pressure (bar)   Constr. rmsd
   -2.43282e+02   -6.71862e+01    0.00000e+00

           Step           Time
       54110000   108220.00000

   Energies (kJ/mol)
        G96Bond       G96Angle    Proper Dih.  Improper Dih.          LJ-14
    2.22922e+03    3.68232e+03    2.73954e+03    1.10824e+03   -3.11290e+02
     Coulomb-14        LJ (SR)  Disper. corr.   Coulomb (SR)   Coul. recip.
    2.83438e+04    6.05950e+04   -4.35313e+03   -5.01807e+05    2.95243e+03
      Potential    Kinetic En.   Total Energy  Conserved En.    Temperature
   -4.04821e+05    7.16387e+04   -3.33183e+05    1.28137e+07    2.97191e+02
 Pres. DC (bar) Pressure (bar)   Constr. rmsd
   -2.46650e+02    3.96073e+02    0.00000e+00

           Step           Time
       54115000   108230.00000

   Energies (kJ/mol)
        G96Bond       G96Angle    Proper Dih.  Improper Dih.          LJ-14
    2.26540e+03    3.66090e+03    2.76941e+03    1.12649e+03   -3.04196e+02
     Coulomb-14        LJ (SR)  Disper. corr.   Coulomb (SR)   Coul. recip.
    2.79758e+04    5.89899e+04   -4.32483e+03   -4.99060e+05    3.00598e+03
      Potential    Kinetic En.   Total Energy  Conserved En.    Temperature
   -4.03895e+05    7.12361e+04   -3.32659e+05    1.28144e+07    2.95521e+02
 Pres. DC (bar) Pressure (bar)   Constr. rmsd
   -2.43458e+02   -1.12482e+02    0.00000e+00

           Step           Time
       54120000   108240.00000

   Energies (kJ/mol)
        G96Bond       G96Angle    Proper Dih.  Improper Dih.          LJ-14
    2.36110e+03    3.84524e+03    2.82220e+03    1.07137e+03   -3.91968e+02
     Coulomb-14        LJ (SR)  Disper. corr.   Coulomb (SR)   Coul. recip.
    2.79459e+04    5.84467e+04   -4.28287e+03   -4.97121e+05    3.07986e+03
      Potential    Kinetic En.   Total Energy  Conserved En.    Temperature
   -4.02223e+05    7.16519e+04   -3.30571e+05    1.28159e+07    2.97246e+02
 Pres. DC (bar) Pressure (bar)   Constr. rmsd
   -2.38762e+02   -3.27877e+02    0.00000e+00

           Step           Time
       54125000   108250.00000

   Energies (kJ/mol)
        G96Bond       G96Angle    Proper Dih.  Improper Dih.          LJ-14
    2.35941e+03    3.55617e+03    2.66766e+03    1.15265e+03   -3.43869e+02
     Coulomb-14        LJ (SR)  Disper. corr.   Coulomb (SR)   Coul. recip.
    2.79799e+04    5.70515e+04   -4.25551e+03   -4.94867e+05    3.13269e+03
      Potential    Kinetic En.   Total Energy  Conserved En.    Temperature
   -4.01567e+05    7.22172e+04   -3.29350e+05    1.28168e+07    2.99590e+02
 Pres. DC (bar) Pressure (bar)   Constr. rmsd
   -2.35726e+02   -4.30488e+02    0.00000e+00

           Step           Time
       54130000   108260.00000

   Energies (kJ/mol)
        G96Bond       G96Angle    Proper Dih.  Improper Dih.          LJ-14
    2.23801e+03    3.78554e+03    2.68510e+03    1.16663e+03   -3.31372e+02
     Coulomb-14        LJ (SR)  Disper. corr.   Coulomb (SR)   Coul. recip.
    2.80070e+04    5.81398e+04   -4.32952e+03   -4.97947e+05    3.10517e+03
      Potential    Kinetic En.   Total Energy  Conserved En.    Temperature
   -4.03480e+05    7.17371e+04   -3.31743e+05    1.28181e+07    2.97599e+02
 Pres. DC (bar) Pressure (bar)   Constr. rmsd
   -2.43985e+02   -3.06606e+02    0.00000e+00

           Step           Time
       54135000   108270.00000

   Energies (kJ/mol)
        G96Bond       G96Angle    Proper Dih.  Improper Dih.          LJ-14
    2.22046e+03    3.68560e+03    2.80670e+03    1.12555e+03   -3.22178e+02
     Coulomb-14        LJ (SR)  Disper. corr.   Coulomb (SR)   Coul. recip.
    2.79848e+04    6.10873e+04   -4.36760e+03   -5.00716e+05    3.02920e+03
      Potential    Kinetic En.   Total Energy  Conserved En.    Temperature
   -4.03466e+05    7.19836e+04   -3.31482e+05    1.28193e+07    2.98622e+02
 Pres. DC (bar) Pressure (bar)   Constr. rmsd
   -2.48291e+02    3.99537e+02    0.00000e+00

           Step           Time
       54140000   108280.00000

   Energies (kJ/mol)
        G96Bond       G96Angle    Proper Dih.  Improper Dih.          LJ-14
    2.28273e+03    3.90183e+03    2.64100e+03    1.12635e+03   -2.81498e+02
     Coulomb-14        LJ (SR)  Disper. corr.   Coulomb (SR)   Coul. recip.
    2.80001e+04    5.94521e+04   -4.35019e+03   -4.99493e+05    2.96261e+03
      Potential    Kinetic En.   Total Energy  Conserved En.    Temperature
   -4.03758e+05    7.25332e+04   -3.31225e+05    1.28210e+07    3.00902e+02
 Pres. DC (bar) Pressure (bar)   Constr. rmsd
   -2.46318e+02    1.61435e+02    0.00000e+00

           Step           Time
       54145000   108290.00000

   Energies (kJ/mol)
        G96Bond       G96Angle    Proper Dih.  Improper Dih.          LJ-14
    2.40508e+03    3.67246e+03    2.79058e+03    1.12806e+03   -3.25020e+02
     Coulomb-14        LJ (SR)  Disper. corr.   Coulomb (SR)   Coul. recip.
    2.79966e+04    5.84523e+04   -4.32841e+03   -4.97490e+05    2.90949e+03
      Potential    Kinetic En.   Total Energy  Conserved En.    Temperature
   -4.02789e+05    7.31792e+04   -3.29610e+05    1.28218e+07    3.03581e+02
 Pres. DC (bar) Pressure (bar)   Constr. rmsd
   -2.43860e+02    8.82856e+01    0.00000e+00

           Step           Time
       54150000   108300.00000

   Energies (kJ/mol)
        G96Bond       G96Angle    Proper Dih.  Improper Dih.          LJ-14
    2.28616e+03    3.75660e+03    2.81722e+03    1.06680e+03   -3.35704e+02
     Coulomb-14        LJ (SR)  Disper. corr.   Coulomb (SR)   Coul. recip.
    2.79959e+04    5.95687e+04   -4.29754e+03   -4.97736e+05    2.97787e+03
      Potential    Kinetic En.   Total Energy  Conserved En.    Temperature
   -4.01900e+05    7.25375e+04   -3.29362e+05    1.28252e+07    3.00919e+02
 Pres. DC (bar) Pressure (bar)   Constr. rmsd
   -2.40399e+02   -4.07445e+01    0.00000e+00

           Step           Time
       54155000   108310.00000

   Energies (kJ/mol)
        G96Bond       G96Angle    Proper Dih.  Improper Dih.          LJ-14
    2.36708e+03    3.83054e+03    2.68467e+03    1.05635e+03   -3.93484e+02
     Coulomb-14        LJ (SR)  Disper. corr.   Coulomb (SR)   Coul. recip.
    2.79927e+04    5.74983e+04   -4.25696e+03   -4.94949e+05    3.02178e+03
      Potential    Kinetic En.   Total Energy  Conserved En.    Temperature
   -4.01148e+05    7.22664e+04   -3.28882e+05    1.28269e+07    2.99795e+02
 Pres. DC (bar) Pressure (bar)   Constr. rmsd
   -2.35887e+02   -3.30141e+02    0.00000e+00

           Step           Time
       54160000   108320.00000

   Energies (kJ/mol)
        G96Bond       G96Angle    Proper Dih.  Improper Dih.          LJ-14
    2.24569e+03    3.72136e+03    2.76584e+03    1.19049e+03   -2.86561e+02
     Coulomb-14        LJ (SR)  Disper. corr.   Coulomb (SR)   Coul. recip.
    2.81517e+04    6.01000e+04   -4.38103e+03   -5.00767e+05    2.91201e+03
      Potential    Kinetic En.   Total Energy  Conserved En.    Temperature
   -4.04347e+05    7.24484e+04   -3.31899e+05    1.28284e+07    3.00550e+02
 Pres. DC (bar) Pressure (bar)   Constr. rmsd
   -2.49819e+02    5.49558e+02    0.00000e+00

           Step           Time
       54165000   108330.00000

   Energies (kJ/mol)
        G96Bond       G96Angle    Proper Dih.  Improper Dih.          LJ-14
    2.27722e+03    3.80429e+03    2.82357e+03    1.12108e+03   -3.72518e+02
     Coulomb-14        LJ (SR)  Disper. corr.   Coulomb (SR)   Coul. recip.
    2.80576e+04    6.06390e+04   -4.35791e+03   -5.00497e+05    3.05098e+03
      Potential    Kinetic En.   Total Energy  Conserved En.    Temperature
   -4.03454e+05    7.22643e+04   -3.31189e+05    1.28297e+07    2.99786e+02
 Pres. DC (bar) Pressure (bar)   Constr. rmsd
   -2.47191e+02    4.57992e+02    0.00000e+00

           Step           Time
       54170000   108340.00000

   Energies (kJ/mol)
        G96Bond       G96Angle    Proper Dih.  Improper Dih.          LJ-14
    2.26175e+03    3.91955e+03    2.70534e+03    1.13472e+03   -2.44191e+02
     Coulomb-14        LJ (SR)  Disper. corr.   Coulomb (SR)   Coul. recip.
    2.79831e+04    5.94862e+04   -4.36056e+03   -4.99878e+05    3.03138e+03
      Potential    Kinetic En.   Total Energy  Conserved En.    Temperature
   -4.03961e+05    7.30831e+04   -3.30878e+05    1.28319e+07    3.03183e+02
 Pres. DC (bar) Pressure (bar)   Constr. rmsd
   -2.47492e+02    1.99919e+02    0.00000e+00

           Step           Time
       54175000   108350.00000

   Energies (kJ/mol)
        G96Bond       G96Angle    Proper Dih.  Improper Dih.          LJ-14
    2.39696e+03    3.64816e+03    2.79829e+03    1.16296e+03   -3.78296e+02
     Coulomb-14        LJ (SR)  Disper. corr.   Coulomb (SR)   Coul. recip.
    2.80691e+04    5.77596e+04   -4.30280e+03   -4.96311e+05    3.02509e+03
      Potential    Kinetic En.   Total Energy  Conserved En.    Temperature
   -4.02132e+05    7.25328e+04   -3.29599e+05    1.28348e+07    3.00900e+02
 Pres. DC (bar) Pressure (bar)   Constr. rmsd
   -2.40987e+02   -2.21426e+02    0.00000e+00

           Step           Time
       54180000   108360.00000

   Energies (kJ/mol)
        G96Bond       G96Angle    Proper Dih.  Improper Dih.          LJ-14
    2.41609e+03    3.70485e+03    2.76135e+03    1.10647e+03   -2.96848e+02
     Coulomb-14        LJ (SR)  Disper. corr.   Coulomb (SR)   Coul. recip.
    2.82869e+04    5.81028e+04   -4.29999e+03   -4.96954e+05    2.99158e+03
      Potential    Kinetic En.   Total Energy  Conserved En.    Temperature
   -4.02181e+05    7.27448e+04   -3.29436e+05    1.28354e+07    3.01779e+02
 Pres. DC (bar) Pressure (bar)   Constr. rmsd
   -2.40673e+02   -2.93445e+02    0.00000e+00

           Step           Time
       54185000   108370.00000

   Energies (kJ/mol)
        G96Bond       G96Angle    Proper Dih.  Improper Dih.          LJ-14
    2.45411e+03    3.90092e+03    2.78987e+03    1.20599e+03   -3.05572e+02
     Coulomb-14        LJ (SR)  Disper. corr.   Coulomb (SR)   Coul. recip.
    2.81793e+04    5.85300e+04   -4.29833e+03   -4.96570e+05    3.04281e+03
      Potential    Kinetic En.   Total Energy  Conserved En.    Temperature
   -4.01071e+05    7.27271e+04   -3.28344e+05    1.28380e+07    3.01706e+02
 Pres. DC (bar) Pressure (bar)   Constr. rmsd
   -2.40487e+02   -2.70015e+02    0.00000e+00

           Step           Time
       54190000   108380.00000

   Energies (kJ/mol)
        G96Bond       G96Angle    Proper Dih.  Improper Dih.          LJ-14
    2.29612e+03    3.70288e+03    2.66311e+03    1.15989e+03   -3.30264e+02
     Coulomb-14        LJ (SR)  Disper. corr.   Coulomb (SR)   Coul. recip.
    2.79302e+04    5.79359e+04   -4.29287e+03   -4.96389e+05    3.06405e+03
      Potential    Kinetic En.   Total Energy  Conserved En.    Temperature
   -4.02260e+05    7.26665e+04   -3.29593e+05    1.28385e+07    3.01455e+02
 Pres. DC (bar) Pressure (bar)   Constr. rmsd
   -2.39877e+02   -1.49123e+02    0.00000e+00

           Step           Time
       54195000   108390.00000

   Energies (kJ/mol)
        G96Bond       G96Angle    Proper Dih.  Improper Dih.          LJ-14
    2.34960e+03    3.76853e+03    2.73005e+03    1.10954e+03   -3.54167e+02
     Coulomb-14        LJ (SR)  Disper. corr.   Coulomb (SR)   Coul. recip.
    2.80976e+04    5.66022e+04   -4.23622e+03   -4.94262e+05    3.17140e+03
      Potential    Kinetic En.   Total Energy  Conserved En.    Temperature
   -4.01023e+05    7.28289e+04   -3.28195e+05    1.28424e+07    3.02128e+02
 Pres. DC (bar) Pressure (bar)   Constr. rmsd
   -2.33596e+02   -8.28597e+02    0.00000e+00

           Step           Time
       54200000   108400.00000

   Energies (kJ/mol)
        G96Bond       G96Angle    Proper Dih.  Improper Dih.          LJ-14
    2.31514e+03    3.68218e+03    2.74285e+03    1.05113e+03   -3.31864e+02
     Coulomb-14        LJ (SR)  Disper. corr.   Coulomb (SR)   Coul. recip.
    2.79783e+04    5.73789e+04   -4.27418e+03   -4.94864e+05    3.01340e+03
      Potential    Kinetic En.   Total Energy  Conserved En.    Temperature
   -4.01308e+05    7.15494e+04   -3.29758e+05    1.28445e+07    2.96820e+02
 Pres. DC (bar) Pressure (bar)   Constr. rmsd
   -2.37795e+02   -5.60834e+02    0.00000e+00

           Step           Time
       54205000   108410.00000

   Energies (kJ/mol)
        G96Bond       G96Angle    Proper Dih.  Improper Dih.          LJ-14
    2.32628e+03    3.71689e+03    2.76231e+03    1.07610e+03   -3.16284e+02
     Coulomb-14        LJ (SR)  Disper. corr.   Coulomb (SR)   Coul. recip.
    2.81281e+04    5.74781e+04   -4.30599e+03   -4.95866e+05    3.04628e+03
      Potential    Kinetic En.   Total Energy  Conserved En.    Temperature
   -4.01954e+05    7.25130e+04   -3.29441e+05    1.28455e+07    3.00818e+02
 Pres. DC (bar) Pressure (bar)   Constr. rmsd
   -2.41344e+02   -3.31232e+02    0.00000e+00

           Step           Time
       54210000   108420.00000

   Energies (kJ/mol)
        G96Bond       G96Angle    Proper Dih.  Improper Dih.          LJ-14
    2.25099e+03    3.84420e+03    2.76823e+03    1.16343e+03   -2.62690e+02
     Coulomb-14        LJ (SR)  Disper. corr.   Coulomb (SR)   Coul. recip.
    2.81841e+04    5.87449e+04   -4.32994e+03   -4.97362e+05    3.12061e+03
      Potential    Kinetic En.   Total Energy  Conserved En.    Temperature
   -4.01878e+05    7.22409e+04   -3.29637e+05    1.28460e+07    2.99689e+02
 Pres. DC (bar) Pressure (bar)   Constr. rmsd
   -2.44032e+02    2.90793e+02    0.00000e+00

           Step           Time
       54215000   108430.00000

   Energies (kJ/mol)
        G96Bond       G96Angle    Proper Dih.  Improper Dih.          LJ-14
    2.26981e+03    3.72717e+03    2.74460e+03    1.17644e+03   -3.26341e+02
     Coulomb-14        LJ (SR)  Disper. corr.   Coulomb (SR)   Coul. recip.
    2.82088e+04    5.83726e+04   -4.32773e+03   -4.97418e+05    3.01293e+03
      Potential    Kinetic En.   Total Energy  Conserved En.    Temperature
   -4.02560e+05    7.28007e+04   -3.29759e+05    1.28478e+07    3.02011e+02
 Pres. DC (bar) Pressure (bar)   Constr. rmsd
   -2.43784e+02    1.84896e+01    0.00000e+00

           Step           Time
       54220000   108440.00000

   Energies (kJ/mol)
        G96Bond       G96Angle    Proper Dih.  Improper Dih.          LJ-14
    2.41893e+03    3.61692e+03    2.79769e+03    1.11534e+03   -2.87493e+02
     Coulomb-14        LJ (SR)  Disper. corr.   Coulomb (SR)   Coul. recip.
    2.80350e+04    5.94891e+04   -4.34392e+03   -4.97979e+05    3.03884e+03
      Potential    Kinetic En.   Total Energy  Conserved En.    Temperature
   -4.02099e+05    7.27775e+04   -3.29321e+05    1.28490e+07    3.01915e+02
 Pres. DC (bar) Pressure (bar)   Constr. rmsd
   -2.45609e+02    1.16962e+02    0.00000e+00

           Step           Time
       54225000   108450.00000

   Energies (kJ/mol)
        G96Bond       G96Angle    Proper Dih.  Improper Dih.          LJ-14
    2.28950e+03    3.89441e+03    2.69030e+03    1.13141e+03   -3.78116e+02
     Coulomb-14        LJ (SR)  Disper. corr.   Coulomb (SR)   Coul. recip.
    2.80509e+04    5.73256e+04   -4.28568e+03   -4.95658e+05    3.07215e+03
      Potential    Kinetic En.   Total Energy  Conserved En.    Temperature
   -4.01868e+05    7.28548e+04   -3.29013e+05    1.28502e+07    3.02236e+02
 Pres. DC (bar) Pressure (bar)   Constr. rmsd
   -2.39076e+02   -3.65767e+02    0.00000e+00

           Step           Time
       54230000   108460.00000

   Energies (kJ/mol)
        G96Bond       G96Angle    Proper Dih.  Improper Dih.          LJ-14
    2.40612e+03    3.60460e+03    2.81978e+03    1.07230e+03   -3.47898e+02
     Coulomb-14        LJ (SR)  Disper. corr.   Coulomb (SR)   Coul. recip.
    2.81356e+04    5.74541e+04   -4.31610e+03   -4.95707e+05    3.06820e+03
      Potential    Kinetic En.   Total Energy  Conserved En.    Temperature
   -4.01810e+05    7.23878e+04   -3.29422e+05    1.28523e+07    3.00299e+02
 Pres. DC (bar) Pressure (bar)   Constr. rmsd
   -2.42477e+02   -1.63952e+02    0.00000e+00

           Step           Time
       54235000   108470.00000

   Energies (kJ/mol)
        G96Bond       G96Angle    Proper Dih.  Improper Dih.          LJ-14
    2.39140e+03    3.53493e+03    2.84103e+03    1.10386e+03   -3.06421e+02
     Coulomb-14        LJ (SR)  Disper. corr.   Coulomb (SR)   Coul. recip.
    2.80972e+04    6.13889e+04   -4.37304e+03   -5.01365e+05    2.97430e+03
      Potential    Kinetic En.   Total Energy  Conserved En.    Temperature
   -4.03713e+05    7.31133e+04   -3.30600e+05    1.28548e+07    3.03308e+02
 Pres. DC (bar) Pressure (bar)   Constr. rmsd
   -2.48909e+02    5.47563e+02    0.00000e+00

           Step           Time
       54240000   108480.00000

   Energies (kJ/mol)
        G96Bond       G96Angle    Proper Dih.  Improper Dih.          LJ-14
    2.37998e+03    3.66779e+03    2.77082e+03    1.07624e+03   -3.89578e+02
     Coulomb-14        LJ (SR)  Disper. corr.   Coulomb (SR)   Coul. recip.
    2.82035e+04    5.81268e+04   -4.33661e+03   -4.97546e+05    2.97559e+03
      Potential    Kinetic En.   Total Energy  Conserved En.    Temperature
   -4.03071e+05    7.29299e+04   -3.30141e+05    1.28559e+07    3.02547e+02
 Pres. DC (bar) Pressure (bar)   Constr. rmsd
   -2.44785e+02   -5.92183e+01    0.00000e+00

           Step           Time
       54245000   108490.00000

   Energies (kJ/mol)
        G96Bond       G96Angle    Proper Dih.  Improper Dih.          LJ-14
    2.38469e+03    3.60831e+03    2.76580e+03    1.11637e+03   -3.26436e+02
     Coulomb-14        LJ (SR)  Disper. corr.   Coulomb (SR)   Coul. recip.
    2.80956e+04    5.95297e+04   -4.34503e+03   -4.98438e+05    3.05881e+03
      Potential    Kinetic En.   Total Energy  Conserved En.    Temperature
   -4.02551e+05    7.17489e+04   -3.30802e+05    1.28575e+07    2.97648e+02
 Pres. DC (bar) Pressure (bar)   Constr. rmsd
   -2.45735e+02    1.47647e+02    0.00000e+00

           Step           Time
       54250000   108500.00000

   Energies (kJ/mol)
        G96Bond       G96Angle    Proper Dih.  Improper Dih.          LJ-14
    2.38668e+03    3.76129e+03    2.67475e+03    1.15666e+03   -3.04802e+02
     Coulomb-14        LJ (SR)  Disper. corr.   Coulomb (SR)   Coul. recip.
    2.79912e+04    5.83953e+04   -4.29455e+03   -4.96402e+05    3.07945e+03
      Potential    Kinetic En.   Total Energy  Conserved En.    Temperature
   -4.01556e+05    7.17105e+04   -3.29846e+05    1.28584e+07    2.97488e+02
 Pres. DC (bar) Pressure (bar)   Constr. rmsd
   -2.40065e+02   -1.95946e+02    0.00000e+00

           Step           Time
       54255000   108510.00000

   Energies (kJ/mol)
        G96Bond       G96Angle    Proper Dih.  Improper Dih.          LJ-14
    2.28767e+03    3.68602e+03    2.73965e+03    1.10240e+03   -3.04371e+02
     Coulomb-14        LJ (SR)  Disper. corr.   Coulomb (SR)   Coul. recip.
    2.81286e+04    6.03873e+04   -4.35556e+03   -5.00640e+05    3.06494e+03
      Potential    Kinetic En.   Total Energy  Conserved En.    Temperature
   -4.03904e+05    7.18938e+04   -3.32010e+05    1.28594e+07    2.98249e+02
 Pres. DC (bar) Pressure (bar)   Constr. rmsd
   -2.46926e+02    4.37249e+02    0.00000e+00

           Step           Time
       54260000   108520.00000

   Energies (kJ/mol)
        G96Bond       G96Angle    Proper Dih.  Improper Dih.          LJ-14
    2.28676e+03    3.81511e+03    2.72244e+03    1.11865e+03   -2.92219e+02
     Coulomb-14        LJ (SR)  Disper. corr.   Coulomb (SR)   Coul. recip.
    2.81762e+04    6.01418e+04   -4.38447e+03   -5.00545e+05    2.95799e+03
      Potential    Kinetic En.   Total Energy  Conserved En.    Temperature
   -4.04003e+05    7.27970e+04   -3.31206e+05    1.28602e+07    3.01996e+02
 Pres. DC (bar) Pressure (bar)   Constr. rmsd
   -2.50211e+02    5.53158e+02    0.00000e+00

           Step           Time
       54265000   108530.00000

   Energies (kJ/mol)
        G96Bond       G96Angle    Proper Dih.  Improper Dih.          LJ-14
    2.30035e+03    3.70060e+03    2.68574e+03    1.02699e+03   -3.34963e+02
     Coulomb-14        LJ (SR)  Disper. corr.   Coulomb (SR)   Coul. recip.
    2.82666e+04    5.86542e+04   -4.29189e+03   -4.97725e+05    3.02447e+03
      Potential    Kinetic En.   Total Energy  Conserved En.    Temperature
   -4.02692e+05    7.19985e+04   -3.30694e+05    1.28608e+07    2.98684e+02
 Pres. DC (bar) Pressure (bar)   Constr. rmsd
   -2.39768e+02   -9.44243e+01    0.00000e+00

           Step           Time
       54270000   108540.00000

   Energies (kJ/mol)
        G96Bond       G96Angle    Proper Dih.  Improper Dih.          LJ-14
    2.51759e+03    3.57565e+03    2.67692e+03    1.15712e+03   -2.53944e+02
     Coulomb-14        LJ (SR)  Disper. corr.   Coulomb (SR)   Coul. recip.
    2.82545e+04    5.86799e+04   -4.32770e+03   -4.98637e+05    3.06101e+03
      Potential    Kinetic En.   Total Energy  Conserved En.    Temperature
   -4.03296e+05    7.19861e+04   -3.31310e+05    1.28610e+07    2.98632e+02
 Pres. DC (bar) Pressure (bar)   Constr. rmsd
   -2.43780e+02    1.57901e+01    0.00000e+00

           Step           Time
       54275000   108550.00000

   Energies (kJ/mol)
        G96Bond       G96Angle    Proper Dih.  Improper Dih.          LJ-14
    2.47664e+03    3.75819e+03    2.67578e+03    1.14724e+03   -2.80173e+02
     Coulomb-14        LJ (SR)  Disper. corr.   Coulomb (SR)   Coul. recip.
    2.82931e+04    5.86673e+04   -4.34092e+03   -4.97210e+05    3.04079e+03
      Potential    Kinetic En.   Total Energy  Conserved En.    Temperature
   -4.01772e+05    7.25874e+04   -3.29185e+05    1.28612e+07    3.01126e+02
 Pres. DC (bar) Pressure (bar)   Constr. rmsd
   -2.45270e+02   -7.34491e+01    0.00000e+00

           Step           Time
       54280000   108560.00000

   Energies (kJ/mol)
        G96Bond       G96Angle    Proper Dih.  Improper Dih.          LJ-14
    2.48798e+03    3.81673e+03    2.80737e+03    1.04847e+03   -3.21954e+02
     Coulomb-14        LJ (SR)  Disper. corr.   Coulomb (SR)   Coul. recip.
    2.81449e+04    5.95425e+04   -4.34614e+03   -4.98756e+05    3.04956e+03
      Potential    Kinetic En.   Total Energy  Conserved En.    Temperature
   -4.02527e+05    7.29389e+04   -3.29588e+05    1.28621e+07    3.02584e+02
 Pres. DC (bar) Pressure (bar)   Constr. rmsd
   -2.45860e+02    1.85632e+02    0.00000e+00

           Step           Time
       54285000   108570.00000

   Energies (kJ/mol)
        G96Bond       G96Angle    Proper Dih.  Improper Dih.          LJ-14
    2.20854e+03    3.73458e+03    2.73450e+03    1.12382e+03   -2.29319e+02
     Coulomb-14        LJ (SR)  Disper. corr.   Coulomb (SR)   Coul. recip.
    2.83230e+04    6.07786e+04   -4.40961e+03   -5.00271e+05    2.89752e+03
      Potential    Kinetic En.   Total Energy  Conserved En.    Temperature
   -4.03109e+05    7.17928e+04   -3.31316e+05    1.28639e+07    2.97830e+02
 Pres. DC (bar) Pressure (bar)   Constr. rmsd
   -2.53084e+02    9.15596e+02    0.00000e+00

           Step           Time
       54290000   108580.00000

   Energies (kJ/mol)
        G96Bond       G96Angle    Proper Dih.  Improper Dih.          LJ-14
    2.26319e+03    3.88666e+03    2.63848e+03    1.09289e+03   -2.71203e+02
     Coulomb-14        LJ (SR)  Disper. corr.   Coulomb (SR)   Coul. recip.
    2.81514e+04    5.60232e+04   -4.26848e+03   -4.94152e+05    3.12745e+03
      Potential    Kinetic En.   Total Energy  Conserved En.    Temperature
   -4.01508e+05    7.17958e+04   -3.29712e+05    1.28653e+07    2.97842e+02
 Pres. DC (bar) Pressure (bar)   Constr. rmsd
   -2.37163e+02   -3.83846e+02    0.00000e+00

           Step           Time
       54295000   108590.00000

   Energies (kJ/mol)
        G96Bond       G96Angle    Proper Dih.  Improper Dih.          LJ-14
    2.39850e+03    3.63266e+03    2.80501e+03    1.17082e+03   -3.16700e+02
     Coulomb-14        LJ (SR)  Disper. corr.   Coulomb (SR)   Coul. recip.
    2.81660e+04    5.85126e+04   -4.35720e+03   -4.97370e+05    3.02045e+03
      Potential    Kinetic En.   Total Energy  Conserved En.    Temperature
   -4.02338e+05    7.23278e+04   -3.30010e+05    1.28665e+07    3.00049e+02
 Pres. DC (bar) Pressure (bar)   Constr. rmsd
   -2.47112e+02    2.21400e+02    0.00000e+00

           Step           Time
       54300000   108600.00000

   Energies (kJ/mol)
        G96Bond       G96Angle    Proper Dih.  Improper Dih.          LJ-14
    2.39861e+03    3.54087e+03    2.81180e+03    1.02409e+03   -2.43684e+02
     Coulomb-14        LJ (SR)  Disper. corr.   Coulomb (SR)   Coul. recip.
    2.81699e+04    6.03598e+04   -4.33656e+03   -5.01657e+05    2.97778e+03
      Potential    Kinetic En.   Total Energy  Conserved En.    Temperature
   -4.04955e+05    7.23574e+04   -3.32598e+05    1.28685e+07    3.00172e+02
 Pres. DC (bar) Pressure (bar)   Constr. rmsd
   -2.44779e+02    1.61532e+02    0.00000e+00

           Step           Time
       54305000   108610.00000

   Energies (kJ/mol)
        G96Bond       G96Angle    Proper Dih.  Improper Dih.          LJ-14
    2.35831e+03    3.63265e+03    2.69844e+03    1.05712e+03   -2.94580e+02
     Coulomb-14        LJ (SR)  Disper. corr.   Coulomb (SR)   Coul. recip.
    2.81969e+04    5.97566e+04   -4.36950e+03   -5.00711e+05    3.01621e+03
      Potential    Kinetic En.   Total Energy  Conserved En.    Temperature
   -4.04659e+05    7.21600e+04   -3.32499e+05    1.28693e+07    2.99353e+02
 Pres. DC (bar) Pressure (bar)   Constr. rmsd
   -2.48506e+02    2.82621e+02    0.00000e+00

           Step           Time
       54310000   108620.00000

   Energies (kJ/mol)
        G96Bond       G96Angle    Proper Dih.  Improper Dih.          LJ-14
    2.25032e+03    3.99630e+03    2.76612e+03    1.16762e+03   -2.68898e+02
     Coulomb-14        LJ (SR)  Disper. corr.   Coulomb (SR)   Coul. recip.
    2.80116e+04    6.01921e+04   -4.38339e+03   -4.99484e+05    3.01928e+03
      Potential    Kinetic En.   Total Energy  Conserved En.    Temperature
   -4.02733e+05    7.31357e+04   -3.29597e+05    1.28703e+07    3.03401e+02
 Pres. DC (bar) Pressure (bar)   Constr. rmsd
   -2.50087e+02    5.25997e+02    0.00000e+00

           Step           Time
       54315000   108630.00000

   Energies (kJ/mol)
        G96Bond       G96Angle    Proper Dih.  Improper Dih.          LJ-14
    2.22874e+03    3.74366e+03    2.71339e+03    1.15081e+03   -3.40827e+02
     Coulomb-14        LJ (SR)  Disper. corr.   Coulomb (SR)   Coul. recip.
    2.80147e+04    5.99554e+04   -4.37206e+03   -5.00577e+05    2.92197e+03
      Potential    Kinetic En.   Total Energy  Conserved En.    Temperature
   -4.04561e+05    7.20140e+04   -3.32547e+05    1.28708e+07    2.98748e+02
 Pres. DC (bar) Pressure (bar)   Constr. rmsd
   -2.48798e+02    3.13076e+02    0.00000e+00

           Step           Time
       54320000   108640.00000

   Energies (kJ/mol)
        G96Bond       G96Angle    Proper Dih.  Improper Dih.          LJ-14
    2.37742e+03    3.76098e+03    2.77177e+03    1.07804e+03   -3.13317e+02
     Coulomb-14        LJ (SR)  Disper. corr.   Coulomb (SR)   Coul. recip.
    2.80615e+04    5.74161e+04   -4.31083e+03   -4.96184e+05    3.12821e+03
      Potential    Kinetic En.   Total Energy  Conserved En.    Temperature
   -4.02214e+05    7.19359e+04   -3.30278e+05    1.28717e+07    2.98424e+02
 Pres. DC (bar) Pressure (bar)   Constr. rmsd
   -2.41887e+02   -1.03685e+02    0.00000e+00

           Step           Time
       54325000   108650.00000

   Energies (kJ/mol)
        G96Bond       G96Angle    Proper Dih.  Improper Dih.          LJ-14
    2.31660e+03    3.65704e+03    2.71551e+03    1.03946e+03   -2.67347e+02
     Coulomb-14        LJ (SR)  Disper. corr.   Coulomb (SR)   Coul. recip.
    2.81339e+04    5.86913e+04   -4.31763e+03   -4.97824e+05    2.95570e+03
      Potential    Kinetic En.   Total Energy  Conserved En.    Temperature
   -4.02900e+05    7.19209e+04   -3.30979e+05    1.28725e+07    2.98362e+02
 Pres. DC (bar) Pressure (bar)   Constr. rmsd
   -2.42649e+02    1.14685e+02    0.00000e+00

           Step           Time
       54330000   108660.00000

   Energies (kJ/mol)
        G96Bond       G96Angle    Proper Dih.  Improper Dih.          LJ-14
    2.23953e+03    3.57302e+03    2.74603e+03    1.09694e+03   -2.70252e+02
     Coulomb-14        LJ (SR)  Disper. corr.   Coulomb (SR)   Coul. recip.
    2.82482e+04    5.83342e+04   -4.32800e+03   -4.98189e+05    3.06201e+03
      Potential    Kinetic En.   Total Energy  Conserved En.    Temperature
   -4.03487e+05    7.09267e+04   -3.32560e+05    1.28735e+07    2.94237e+02
 Pres. DC (bar) Pressure (bar)   Constr. rmsd
   -2.43814e+02   -1.22735e+01    0.00000e+00

           Step           Time
       54335000   108670.00000

   Energies (kJ/mol)
        G96Bond       G96Angle    Proper Dih.  Improper Dih.          LJ-14
    2.35157e+03    3.60346e+03    2.77340e+03    1.02798e+03   -2.48472e+02
     Coulomb-14        LJ (SR)  Disper. corr.   Coulomb (SR)   Coul. recip.
    2.84007e+04    5.84876e+04   -4.34733e+03   -4.98044e+05    2.99781e+03
      Potential    Kinetic En.   Total Energy  Conserved En.    Temperature
   -4.02997e+05    7.21225e+04   -3.30874e+05    1.28740e+07    2.99198e+02
 Pres. DC (bar) Pressure (bar)   Constr. rmsd
   -2.45995e+02   -1.85574e+02    0.00000e+00

           Step           Time
       54340000   108680.00000

   Energies (kJ/mol)
        G96Bond       G96Angle    Proper Dih.  Improper Dih.          LJ-14
    2.26526e+03    3.64230e+03    2.67233e+03    1.20379e+03   -2.84163e+02
     Coulomb-14        LJ (SR)  Disper. corr.   Coulomb (SR)   Coul. recip.
    2.82256e+04    6.04332e+04   -4.35522e+03   -5.01042e+05    2.91683e+03
      Potential    Kinetic En.   Total Energy  Conserved En.    Temperature
   -4.04322e+05    7.13545e+04   -3.32968e+05    1.28751e+07    2.96012e+02
 Pres. DC (bar) Pressure (bar)   Constr. rmsd
   -2.46887e+02    5.10895e+02    0.00000e+00

           Step           Time
       54345000   108690.00000

   Energies (kJ/mol)
        G96Bond       G96Angle    Proper Dih.  Improper Dih.          LJ-14
    2.39681e+03    3.56099e+03    2.77018e+03    1.00988e+03   -3.27267e+02
     Coulomb-14        LJ (SR)  Disper. corr.   Coulomb (SR)   Coul. recip.
    2.83274e+04    5.95060e+04   -4.33287e+03   -4.99090e+05    3.01785e+03
      Potential    Kinetic En.   Total Energy  Conserved En.    Temperature
   -4.03161e+05    7.17751e+04   -3.31386e+05    1.28757e+07    2.97757e+02
 Pres. DC (bar) Pressure (bar)   Constr. rmsd
   -2.44363e+02   -4.65221e+01    0.00000e+00

           Step           Time
       54350000   108700.00000

   Energies (kJ/mol)
        G96Bond       G96Angle    Proper Dih.  Improper Dih.          LJ-14
    2.47283e+03    3.49530e+03    2.89644e+03    1.02188e+03   -3.41081e+02
     Coulomb-14        LJ (SR)  Disper. corr.   Coulomb (SR)   Coul. recip.
    2.81637e+04    5.77076e+04   -4.29319e+03   -4.96352e+05    3.07214e+03
      Potential    Kinetic En.   Total Energy  Conserved En.    Temperature
   -4.02157e+05    7.22568e+04   -3.29900e+05    1.28775e+07    2.99755e+02
 Pres. DC (bar) Pressure (bar)   Constr. rmsd
   -2.39913e+02   -4.05326e+02    0.00000e+00

           Step           Time
       54355000   108710.00000

   Energies (kJ/mol)
        G96Bond       G96Angle    Proper Dih.  Improper Dih.          LJ-14
    2.37312e+03    3.64957e+03    2.84382e+03    1.10904e+03   -3.20857e+02
     Coulomb-14        LJ (SR)  Disper. corr.   Coulomb (SR)   Coul. recip.
    2.81449e+04    5.88961e+04   -4.35987e+03   -4.99069e+05    3.00473e+03
      Potential    Kinetic En.   Total Energy  Conserved En.    Temperature
   -4.03728e+05    7.30858e+04   -3.30642e+05    1.28811e+07    3.03194e+02
 Pres. DC (bar) Pressure (bar)   Constr. rmsd
   -2.47414e+02    1.19574e+02    0.00000e+00

           Step           Time
       54360000   108720.00000

   Energies (kJ/mol)
        G96Bond       G96Angle    Proper Dih.  Improper Dih.          LJ-14
    2.43140e+03    3.66742e+03    2.81794e+03    1.10630e+03   -3.20321e+02
     Coulomb-14        LJ (SR)  Disper. corr.   Coulomb (SR)   Coul. recip.
    2.82024e+04    5.78680e+04   -4.34671e+03   -4.96915e+05    3.01221e+03
      Potential    Kinetic En.   Total Energy  Conserved En.    Temperature
   -4.02477e+05    7.20520e+04   -3.30425e+05    1.28816e+07    2.98905e+02
 Pres. DC (bar) Pressure (bar)   Constr. rmsd
   -2.45925e+02   -2.67037e+00    0.00000e+00

           Step           Time
       54365000   108730.00000

   Energies (kJ/mol)
        G96Bond       G96Angle    Proper Dih.  Improper Dih.          LJ-14
    2.29145e+03    3.65131e+03    2.70622e+03    1.11882e+03   -2.66836e+02
     Coulomb-14        LJ (SR)  Disper. corr.   Coulomb (SR)   Coul. recip.
    2.80126e+04    5.90822e+04   -4.32890e+03   -4.98943e+05    3.12120e+03
      Potential    Kinetic En.   Total Energy  Conserved En.    Temperature
   -4.03555e+05    7.24950e+04   -3.31060e+05    1.28820e+07    3.00743e+02
 Pres. DC (bar) Pressure (bar)   Constr. rmsd
   -2.43915e+02   -1.54021e+02    0.00000e+00

           Step           Time
       54370000   108740.00000

   Energies (kJ/mol)
        G96Bond       G96Angle    Proper Dih.  Improper Dih.          LJ-14
    2.35980e+03    3.71823e+03    2.80045e+03    1.15299e+03   -2.38620e+02
     Coulomb-14        LJ (SR)  Disper. corr.   Coulomb (SR)   Coul. recip.
    2.82216e+04    5.98258e+04   -4.36410e+03   -4.99472e+05    2.93196e+03
      Potential    Kinetic En.   Total Energy  Conserved En.    Temperature
   -4.03064e+05    7.34280e+04   -3.29636e+05    1.28833e+07    3.04614e+02
 Pres. DC (bar) Pressure (bar)   Constr. rmsd
   -2.47893e+02    3.72581e+02    0.00000e+00

           Step           Time
       54375000   108750.00000

   Energies (kJ/mol)
        G96Bond       G96Angle    Proper Dih.  Improper Dih.          LJ-14
    2.39092e+03    3.66882e+03    2.79925e+03    1.05479e+03   -3.38098e+02
     Coulomb-14        LJ (SR)  Disper. corr.   Coulomb (SR)   Coul. recip.
    2.81319e+04    6.02461e+04   -4.35650e+03   -5.00550e+05    2.96630e+03
      Potential    Kinetic En.   Total Energy  Conserved En.    Temperature
   -4.03987e+05    7.13657e+04   -3.32621e+05    1.28839e+07    2.96058e+02
 Pres. DC (bar) Pressure (bar)   Constr. rmsd
   -2.47032e+02    9.29534e+01    0.00000e+00

           Step           Time
       54380000   108760.00000

   Energies (kJ/mol)
        G96Bond       G96Angle    Proper Dih.  Improper Dih.          LJ-14
    2.31909e+03    3.62407e+03    2.79184e+03    1.08082e+03   -2.53872e+02
     Coulomb-14        LJ (SR)  Disper. corr.   Coulomb (SR)   Coul. recip.
    2.81535e+04    5.87913e+04   -4.29948e+03   -4.97959e+05    3.01345e+03
      Potential    Kinetic En.   Total Energy  Conserved En.    Temperature
   -4.02739e+05    7.25206e+04   -3.30218e+05    1.28857e+07    3.00849e+02
 Pres. DC (bar) Pressure (bar)   Constr. rmsd
   -2.40615e+02    7.65527e+00    0.00000e+00

           Step           Time
       54385000   108770.00000

   Energies (kJ/mol)
        G96Bond       G96Angle    Proper Dih.  Improper Dih.          LJ-14
    2.39413e+03    3.75603e+03    2.78930e+03    1.14272e+03   -3.47581e+02
     Coulomb-14        LJ (SR)  Disper. corr.   Coulomb (SR)   Coul. recip.
    2.80250e+04    5.64861e+04   -4.30440e+03   -4.94622e+05    2.98831e+03
      Potential    Kinetic En.   Total Energy  Conserved En.    Temperature
   -4.01692e+05    7.20066e+04   -3.29685e+05    1.28867e+07    2.98717e+02
 Pres. DC (bar) Pressure (bar)   Constr. rmsd
   -2.41167e+02   -6.62453e+02    0.00000e+00

           Step           Time
       54390000   108780.00000

   Energies (kJ/mol)
        G96Bond       G96Angle    Proper Dih.  Improper Dih.          LJ-14
    2.20993e+03    3.59438e+03    2.77803e+03    1.08907e+03   -3.27912e+02
     Coulomb-14        LJ (SR)  Disper. corr.   Coulomb (SR)   Coul. recip.
    2.80252e+04    5.78182e+04   -4.26032e+03   -4.96838e+05    3.12996e+03
      Potential    Kinetic En.   Total Energy  Conserved En.    Temperature
   -4.02782e+05    7.15047e+04   -3.31277e+05    1.28891e+07    2.96635e+02
 Pres. DC (bar) Pressure (bar)   Constr. rmsd
   -2.36258e+02   -3.84376e+02    0.00000e+00

           Step           Time
       54395000   108790.00000

   Energies (kJ/mol)
        G96Bond       G96Angle    Proper Dih.  Improper Dih.          LJ-14
    2.15483e+03    3.65948e+03    2.80281e+03    1.07664e+03   -2.85152e+02
     Coulomb-14        LJ (SR)  Disper. corr.   Coulomb (SR)   Coul. recip.
    2.80185e+04    6.00409e+04   -4.36857e+03   -5.00440e+05    3.05737e+03
      Potential    Kinetic En.   Total Energy  Conserved En.    Temperature
   -4.04283e+05    7.15976e+04   -3.32685e+05    1.28899e+07    2.97020e+02
 Pres. DC (bar) Pressure (bar)   Constr. rmsd
   -2.48401e+02    3.07636e+02    0.00000e+00

           Step           Time
       54400000   108800.00000

   Energies (kJ/mol)
        G96Bond       G96Angle    Proper Dih.  Improper Dih.          LJ-14
    2.27922e+03    3.59441e+03    2.79874e+03    1.12773e+03   -3.12339e+02
     Coulomb-14        LJ (SR)  Disper. corr.   Coulomb (SR)   Coul. recip.
    2.79283e+04    5.92062e+04   -4.36754e+03   -4.99309e+05    2.99824e+03
      Potential    Kinetic En.   Total Energy  Conserved En.    Temperature
   -4.04056e+05    7.20246e+04   -3.32032e+05    1.28908e+07    2.98792e+02
 Pres. DC (bar) Pressure (bar)   Constr. rmsd
   -2.48284e+02    2.51362e+02    0.00000e+00

           Step           Time
       54405000   108810.00000

   Energies (kJ/mol)
        G96Bond       G96Angle    Proper Dih.  Improper Dih.          LJ-14
    2.35578e+03    3.82431e+03    2.76864e+03    1.10165e+03   -3.24374e+02
     Coulomb-14        LJ (SR)  Disper. corr.   Coulomb (SR)   Coul. recip.
    2.81333e+04    5.94263e+04   -4.34728e+03   -4.99339e+05    2.94107e+03
      Potential    Kinetic En.   Total Energy  Conserved En.    Temperature
   -4.03460e+05    7.26231e+04   -3.30837e+05    1.28915e+07    3.01275e+02
 Pres. DC (bar) Pressure (bar)   Constr. rmsd
   -2.45989e+02    9.05016e+01    0.00000e+00

           Step           Time
       54410000   108820.00000

   Energies (kJ/mol)
        G96Bond       G96Angle    Proper Dih.  Improper Dih.          LJ-14
    2.44893e+03    3.70565e+03    2.82934e+03    1.11372e+03   -3.56481e+02
     Coulomb-14        LJ (SR)  Disper. corr.   Coulomb (SR)   Coul. recip.
    2.82406e+04    5.88073e+04   -4.34110e+03   -4.98060e+05    2.95249e+03
      Potential    Kinetic En.   Total Energy  Conserved En.    Temperature
   -4.02660e+05    7.24160e+04   -3.30244e+05    1.28925e+07    3.00415e+02
 Pres. DC (bar) Pressure (bar)   Constr. rmsd
   -2.45291e+02    8.51481e+01    0.00000e+00

           Step           Time
       54415000   108830.00000

   Energies (kJ/mol)
        G96Bond       G96Angle    Proper Dih.  Improper Dih.          LJ-14
    2.23379e+03    3.71999e+03    2.81584e+03    1.07427e+03   -2.99484e+02
     Coulomb-14        LJ (SR)  Disper. corr.   Coulomb (SR)   Coul. recip.
    2.81546e+04    5.97181e+04   -4.36937e+03   -5.01163e+05    2.90457e+03
      Potential    Kinetic En.   Total Energy  Conserved En.    Temperature
   -4.05211e+05    7.19459e+04   -3.33265e+05    1.28931e+07    2.98465e+02
 Pres. DC (bar) Pressure (bar)   Constr. rmsd
   -2.48492e+02    9.13112e+01    0.00000e+00

           Step           Time
       54420000   108840.00000

   Energies (kJ/mol)
        G96Bond       G96Angle    Proper Dih.  Improper Dih.          LJ-14
    2.36287e+03    3.63406e+03    2.70652e+03    1.16242e+03   -2.71327e+02
     Coulomb-14        LJ (SR)  Disper. corr.   Coulomb (SR)   Coul. recip.
    2.80731e+04    6.01276e+04   -4.37965e+03   -5.00086e+05    2.97961e+03
      Potential    Kinetic En.   Total Energy  Conserved En.    Temperature
   -4.03691e+05    7.30372e+04   -3.30654e+05    1.28944e+07    3.02992e+02
 Pres. DC (bar) Pressure (bar)   Constr. rmsd
   -2.49662e+02    3.02841e+02    0.00000e+00

           Step           Time
       54425000   108850.00000

   Energies (kJ/mol)
        G96Bond       G96Angle    Proper Dih.  Improper Dih.          LJ-14
    2.38641e+03    3.65136e+03    2.83891e+03    1.13548e+03   -3.01150e+02
     Coulomb-14        LJ (SR)  Disper. corr.   Coulomb (SR)   Coul. recip.
    2.81456e+04    5.76859e+04   -4.33347e+03   -4.97228e+05    3.11436e+03
      Potential    Kinetic En.   Total Energy  Conserved En.    Temperature
   -4.02904e+05    7.20391e+04   -3.30865e+05    1.28958e+07    2.98852e+02
 Pres. DC (bar) Pressure (bar)   Constr. rmsd
   -2.44431e+02   -5.94457e+01    0.00000e+00

           Step           Time
       54430000   108860.00000

   Energies (kJ/mol)
        G96Bond       G96Angle    Proper Dih.  Improper Dih.          LJ-14
    2.46976e+03    3.58527e+03    2.80807e+03    1.15044e+03   -3.40755e+02
     Coulomb-14        LJ (SR)  Disper. corr.   Coulomb (SR)   Coul. recip.
    2.81038e+04    5.83807e+04   -4.30776e+03   -4.96357e+05    3.09673e+03
      Potential    Kinetic En.   Total Energy  Conserved En.    Temperature
   -4.01411e+05    7.22482e+04   -3.29163e+05    1.28966e+07    2.99719e+02
 Pres. DC (bar) Pressure (bar)   Constr. rmsd
   -2.41542e+02   -2.04756e+02    0.00000e+00

           Step           Time
       54435000   108870.00000

   Energies (kJ/mol)
        G96Bond       G96Angle    Proper Dih.  Improper Dih.          LJ-14
    2.23667e+03    3.65417e+03    2.80144e+03    1.14896e+03   -2.97302e+02
     Coulomb-14        LJ (SR)  Disper. corr.   Coulomb (SR)   Coul. recip.
    2.81829e+04    5.84077e+04   -4.32756e+03   -4.98251e+05    3.02807e+03
      Potential    Kinetic En.   Total Energy  Conserved En.    Temperature
   -4.03416e+05    7.27531e+04   -3.30663e+05    1.28972e+07    3.01814e+02
 Pres. DC (bar) Pressure (bar)   Constr. rmsd
   -2.43764e+02   -1.09745e+02    0.00000e+00

           Step           Time
       54440000   108880.00000

   Energies (kJ/mol)
        G96Bond       G96Angle    Proper Dih.  Improper Dih.          LJ-14
    2.31163e+03    3.80271e+03    2.74136e+03    1.15290e+03   -2.39783e+02
     Coulomb-14        LJ (SR)  Disper. corr.   Coulomb (SR)   Coul. recip.
    2.81184e+04    5.92586e+04   -4.36056e+03   -4.98817e+05    3.08239e+03
      Potential    Kinetic En.   Total Energy  Conserved En.    Temperature
   -4.02949e+05    7.20224e+04   -3.30927e+05    1.28975e+07    2.98783e+02
 Pres. DC (bar) Pressure (bar)   Constr. rmsd
   -2.47493e+02    3.17868e+02    0.00000e+00

           Step           Time
       54445000   108890.00000

   Energies (kJ/mol)
        G96Bond       G96Angle    Proper Dih.  Improper Dih.          LJ-14
    2.50704e+03    3.74980e+03    2.92514e+03    1.14680e+03   -2.35138e+02
     Coulomb-14        LJ (SR)  Disper. corr.   Coulomb (SR)   Coul. recip.
    2.81321e+04    6.11094e+04   -4.40664e+03   -5.01024e+05    2.96694e+03
      Potential    Kinetic En.   Total Energy  Conserved En.    Temperature
   -4.03129e+05    7.29956e+04   -3.30133e+05    1.28989e+07    3.02820e+02
 Pres. DC (bar) Pressure (bar)   Constr. rmsd
   -2.52744e+02    7.67061e+02    0.00000e+00

           Step           Time
       54450000   108900.00000

   Energies (kJ/mol)
        G96Bond       G96Angle    Proper Dih.  Improper Dih.          LJ-14
    2.27768e+03    3.76474e+03    2.75779e+03    1.08093e+03   -2.66723e+02
     Coulomb-14        LJ (SR)  Disper. corr.   Coulomb (SR)   Coul. recip.
    2.81397e+04    5.68114e+04   -4.28607e+03   -4.95851e+05    3.03953e+03
      Potential    Kinetic En.   Total Energy  Conserved En.    Temperature
   -4.02532e+05    7.24290e+04   -3.30103e+05    1.29035e+07    3.00469e+02
 Pres. DC (bar) Pressure (bar)   Constr. rmsd
   -2.39119e+02   -6.17172e+02    0.00000e+00

           Step           Time
       54455000   108910.00000

   Energies (kJ/mol)
        G96Bond       G96Angle    Proper Dih.  Improper Dih.          LJ-14
    2.28760e+03    3.57344e+03    2.75357e+03    1.10872e+03   -3.01601e+02
     Coulomb-14        LJ (SR)  Disper. corr.   Coulomb (SR)   Coul. recip.
    2.82007e+04    5.71250e+04   -4.31045e+03   -4.96362e+05    3.03156e+03
      Potential    Kinetic En.   Total Energy  Conserved En.    Temperature
   -4.02894e+05    7.13939e+04   -3.31500e+05    1.29054e+07    2.96175e+02
 Pres. DC (bar) Pressure (bar)   Constr. rmsd
   -2.41844e+02   -5.94755e+02    0.00000e+00

           Step           Time
       54460000   108920.00000

   Energies (kJ/mol)
        G96Bond       G96Angle    Proper Dih.  Improper Dih.          LJ-14
    2.44811e+03    3.82185e+03    2.81619e+03    1.11947e+03   -3.16233e+02
     Coulomb-14        LJ (SR)  Disper. corr.   Coulomb (SR)   Coul. recip.
    2.79510e+04    5.94616e+04   -4.33980e+03   -4.99443e+05    3.00343e+03
      Potential    Kinetic En.   Total Energy  Conserved En.    Temperature
   -4.03477e+05    7.27608e+04   -3.30716e+05    1.29061e+07    3.01846e+02
 Pres. DC (bar) Pressure (bar)   Constr. rmsd
   -2.45144e+02    2.27442e+01    0.00000e+00

           Step           Time
       54465000   108930.00000

   Energies (kJ/mol)
        G96Bond       G96Angle    Proper Dih.  Improper Dih.          LJ-14
    2.28703e+03    3.76702e+03    2.78293e+03    1.10635e+03   -3.06038e+02
     Coulomb-14        LJ (SR)  Disper. corr.   Coulomb (SR)   Coul. recip.
    2.79544e+04    5.77547e+04   -4.25986e+03   -4.95983e+05    3.04727e+03
      Potential    Kinetic En.   Total Energy  Conserved En.    Temperature
   -4.01850e+05    7.20503e+04   -3.29799e+05    1.29094e+07    2.98898e+02
 Pres. DC (bar) Pressure (bar)   Constr. rmsd
   -2.36207e+02   -2.15953e+02    0.00000e+00

           Step           Time
       54470000   108940.00000

   Energies (kJ/mol)
        G96Bond       G96Angle    Proper Dih.  Improper Dih.          LJ-14
    2.32445e+03    3.62575e+03    2.81847e+03    1.12990e+03   -3.19302e+02
     Coulomb-14        LJ (SR)  Disper. corr.   Coulomb (SR)   Coul. recip.
    2.83390e+04    5.90660e+04   -4.32805e+03   -4.98868e+05    2.91360e+03
      Potential    Kinetic En.   Total Energy  Conserved En.    Temperature
   -4.03298e+05    7.21208e+04   -3.31178e+05    1.29111e+07    2.99191e+02
 Pres. DC (bar) Pressure (bar)   Constr. rmsd
   -2.43820e+02   -1.01516e+02    0.00000e+00

           Step           Time
       54475000   108950.00000

   Energies (kJ/mol)
        G96Bond       G96Angle    Proper Dih.  Improper Dih.          LJ-14
    2.54602e+03    3.53653e+03    2.94056e+03    1.13452e+03   -2.66989e+02
     Coulomb-14        LJ (SR)  Disper. corr.   Coulomb (SR)   Coul. recip.
    2.81131e+04    6.01099e+04   -4.36377e+03   -4.99890e+05    2.99324e+03
      Potential    Kinetic En.   Total Energy  Conserved En.    Temperature
   -4.03147e+05    7.32337e+04   -3.29913e+05    1.29134e+07    3.03808e+02
 Pres. DC (bar) Pressure (bar)   Constr. rmsd
   -2.47856e+02    2.18537e+02    0.00000e+00

           Step           Time
       54480000   108960.00000

   Energies (kJ/mol)
        G96Bond       G96Angle    Proper Dih.  Improper Dih.          LJ-14
    2.26855e+03    3.56293e+03    2.72207e+03    1.10385e+03   -3.32910e+02
     Coulomb-14        LJ (SR)  Disper. corr.   Coulomb (SR)   Coul. recip.
    2.81457e+04    5.76902e+04   -4.23410e+03   -4.95796e+05    3.15307e+03
      Potential    Kinetic En.   Total Energy  Conserved En.    Temperature
   -4.01717e+05    7.27075e+04   -3.29009e+05    1.29166e+07    3.01625e+02
 Pres. DC (bar) Pressure (bar)   Constr. rmsd
   -2.33363e+02   -4.91009e+02    0.00000e+00

           Step           Time
       54485000   108970.00000

   Energies (kJ/mol)
        G96Bond       G96Angle    Proper Dih.  Improper Dih.          LJ-14
    2.42632e+03    3.71101e+03    2.79906e+03    1.16718e+03   -3.42095e+02
     Coulomb-14        LJ (SR)  Disper. corr.   Coulomb (SR)   Coul. recip.
    2.80635e+04    5.70547e+04   -4.27150e+03   -4.94790e+05    3.05927e+03
      Potential    Kinetic En.   Total Energy  Conserved En.    Temperature
   -4.01122e+05    7.26678e+04   -3.28454e+05    1.29180e+07    3.01460e+02
 Pres. DC (bar) Pressure (bar)   Constr. rmsd
   -2.37498e+02   -3.89856e+02    0.00000e+00

           Step           Time
       54490000   108980.00000

   Energies (kJ/mol)
        G96Bond       G96Angle    Proper Dih.  Improper Dih.          LJ-14
    2.37514e+03    3.46990e+03    2.78679e+03    1.07890e+03   -2.52967e+02
     Coulomb-14        LJ (SR)  Disper. corr.   Coulomb (SR)   Coul. recip.
    2.80728e+04    5.98580e+04   -4.37517e+03   -5.00030e+05    3.01717e+03
      Potential    Kinetic En.   Total Energy  Conserved En.    Temperature
   -4.04000e+05    7.28537e+04   -3.31146e+05    1.29198e+07    3.02231e+02
 Pres. DC (bar) Pressure (bar)   Constr. rmsd
   -2.49151e+02    2.64133e+02    0.00000e+00

           Step           Time
       54495000   108990.00000

   Energies (kJ/mol)
        G96Bond       G96Angle    Proper Dih.  Improper Dih.          LJ-14
    2.42564e+03    3.64192e+03    2.73484e+03    1.06760e+03   -3.03843e+02
     Coulomb-14        LJ (SR)  Disper. corr.   Coulomb (SR)   Coul. recip.
    2.81316e+04    5.75041e+04   -4.31398e+03   -4.95958e+05    3.09967e+03
      Potential    Kinetic En.   Total Energy  Conserved En.    Temperature
   -4.01970e+05    7.22072e+04   -3.29763e+05    1.29222e+07    2.99549e+02
 Pres. DC (bar) Pressure (bar)   Constr. rmsd
   -2.42239e+02   -2.61296e+02    0.00000e+00

           Step           Time
       54500000   109000.00000

   Energies (kJ/mol)
        G96Bond       G96Angle    Proper Dih.  Improper Dih.          LJ-14
    2.27200e+03    3.92115e+03    2.88669e+03    1.04560e+03   -3.46228e+02
     Coulomb-14        LJ (SR)  Disper. corr.   Coulomb (SR)   Coul. recip.
    2.79819e+04    5.87174e+04   -4.35074e+03   -4.98042e+05    2.95192e+03
      Potential    Kinetic En.   Total Energy  Conserved En.    Temperature
   -4.02962e+05    7.13966e+04   -3.31565e+05    1.29238e+07    2.96186e+02
 Pres. DC (bar) Pressure (bar)   Constr. rmsd
   -2.46380e+02    4.11808e+02    0.00000e+00

           Step           Time
       54505000   109010.00000

   Energies (kJ/mol)
        G96Bond       G96Angle    Proper Dih.  Improper Dih.          LJ-14
    2.34433e+03    3.56835e+03    2.73737e+03    1.17891e+03   -3.15277e+02
     Coulomb-14        LJ (SR)  Disper. corr.   Coulomb (SR)   Coul. recip.
    2.82564e+04    5.97158e+04   -4.34534e+03   -4.99694e+05    2.99754e+03
      Potential    Kinetic En.   Total Energy  Conserved En.    Temperature
   -4.03556e+05    7.25763e+04   -3.30980e+05    1.29247e+07    3.01080e+02
 Pres. DC (bar) Pressure (bar)   Constr. rmsd
   -2.45769e+02    1.15179e+01    0.00000e+00

           Step           Time
       54510000   109020.00000

   Energies (kJ/mol)
        G96Bond       G96Angle    Proper Dih.  Improper Dih.          LJ-14
    2.35660e+03    3.81196e+03    2.70938e+03    1.14613e+03   -3.52759e+02
     Coulomb-14        LJ (SR)  Disper. corr.   Coulomb (SR)   Coul. recip.
    2.80860e+04    6.08562e+04   -4.40763e+03   -5.01033e+05    2.99437e+03
      Potential    Kinetic En.   Total Energy  Conserved En.    Temperature
   -4.03832e+05    7.32748e+04   -3.30557e+05    1.29273e+07    3.03978e+02
 Pres. DC (bar) Pressure (bar)   Constr. rmsd
   -2.52857e+02    5.51801e+02    0.00000e+00

           Step           Time
       54515000   109030.00000

   Energies (kJ/mol)
        G96Bond       G96Angle    Proper Dih.  Improper Dih.          LJ-14
    2.39424e+03    3.47085e+03    2.81811e+03    1.03345e+03   -3.20968e+02
     Coulomb-14        LJ (SR)  Disper. corr.   Coulomb (SR)   Coul. recip.
    2.81125e+04    5.94374e+04   -4.36600e+03   -4.99799e+05    2.99308e+03
      Potential    Kinetic En.   Total Energy  Conserved En.    Temperature
   -4.04226e+05    7.30119e+04   -3.31214e+05    1.29320e+07    3.02888e+02
 Pres. DC (bar) Pressure (bar)   Constr. rmsd
   -2.48110e+02    1.01765e+02    0.00000e+00

           Step           Time
       54520000   109040.00000

   Energies (kJ/mol)
        G96Bond       G96Angle    Proper Dih.  Improper Dih.          LJ-14
    2.32115e+03    3.66815e+03    2.79007e+03    1.12062e+03   -3.36492e+02
     Coulomb-14        LJ (SR)  Disper. corr.   Coulomb (SR)   Coul. recip.
    2.78007e+04    5.89838e+04   -4.33677e+03   -4.98200e+05    2.86393e+03
      Potential    Kinetic En.   Total Energy  Conserved En.    Temperature
   -4.03325e+05    7.30560e+04   -3.30269e+05    1.29325e+07    3.03070e+02
 Pres. DC (bar) Pressure (bar)   Constr. rmsd
   -2.44802e+02   -2.78774e+01    0.00000e+00

           Step           Time
       54525000   109050.00000

   Energies (kJ/mol)
        G96Bond       G96Angle    Proper Dih.  Improper Dih.          LJ-14
    2.53950e+03    3.57934e+03    2.75105e+03    1.09065e+03   -2.51672e+02
     Coulomb-14        LJ (SR)  Disper. corr.   Coulomb (SR)   Coul. recip.
    2.81446e+04    6.09341e+04   -4.38776e+03   -5.01839e+05    2.95113e+03
      Potential    Kinetic En.   Total Energy  Conserved En.    Temperature
   -4.04488e+05    7.22879e+04   -3.32200e+05    1.29346e+07    2.99884e+02
 Pres. DC (bar) Pressure (bar)   Constr. rmsd
   -2.50586e+02    3.86152e+02    0.00000e+00

           Step           Time
       54530000   109060.00000

   Energies (kJ/mol)
        G96Bond       G96Angle    Proper Dih.  Improper Dih.          LJ-14
    2.32054e+03    3.59857e+03    2.86534e+03    1.12752e+03   -3.59700e+02
     Coulomb-14        LJ (SR)  Disper. corr.   Coulomb (SR)   Coul. recip.
    2.80338e+04    5.82153e+04   -4.35944e+03   -4.97363e+05    3.05267e+03
      Potential    Kinetic En.   Total Energy  Conserved En.    Temperature
   -4.02868e+05    7.19598e+04   -3.30908e+05    1.29357e+07    2.98523e+02
 Pres. DC (bar) Pressure (bar)   Constr. rmsd
   -2.47365e+02    1.15321e+02    0.00000e+00

           Step           Time
       54535000   109070.00000

   Energies (kJ/mol)
        G96Bond       G96Angle    Proper Dih.  Improper Dih.          LJ-14
    2.26951e+03    3.61467e+03    2.72707e+03    1.09817e+03   -2.64489e+02
     Coulomb-14        LJ (SR)  Disper. corr.   Coulomb (SR)   Coul. recip.
    2.82593e+04    5.97076e+04   -4.39354e+03   -5.01485e+05    2.98152e+03
      Potential    Kinetic En.   Total Energy  Conserved En.    Temperature
   -4.05486e+05    7.25456e+04   -3.32940e+05    1.29367e+07    3.00953e+02
 Pres. DC (bar) Pressure (bar)   Constr. rmsd
   -2.51245e+02    4.82832e+02    0.00000e+00

           Step           Time
       54540000   109080.00000

   Energies (kJ/mol)
        G96Bond       G96Angle    Proper Dih.  Improper Dih.          LJ-14
    2.42654e+03    3.67350e+03    2.64192e+03    1.19501e+03   -2.66782e+02
     Coulomb-14        LJ (SR)  Disper. corr.   Coulomb (SR)   Coul. recip.
    2.82633e+04    5.94898e+04   -4.37237e+03   -4.99008e+05    3.02066e+03
      Potential    Kinetic En.   Total Energy  Conserved En.    Temperature
   -4.02936e+05    7.31535e+04   -3.29783e+05    1.29389e+07    3.03475e+02
 Pres. DC (bar) Pressure (bar)   Constr. rmsd
   -2.48833e+02    3.81331e+02    0.00000e+00

           Step           Time
       54545000   109090.00000

   Energies (kJ/mol)
        G96Bond       G96Angle    Proper Dih.  Improper Dih.          LJ-14
    2.23425e+03    3.71952e+03    2.80162e+03    1.07206e+03   -3.15674e+02
     Coulomb-14        LJ (SR)  Disper. corr.   Coulomb (SR)   Coul. recip.
    2.80781e+04    5.88968e+04   -4.33860e+03   -4.98121e+05    2.92550e+03
      Potential    Kinetic En.   Total Energy  Conserved En.    Temperature
   -4.03047e+05    7.21868e+04   -3.30860e+05    1.29416e+07    2.99465e+02
 Pres. DC (bar) Pressure (bar)   Constr. rmsd
   -2.45009e+02    1.63800e+02    0.00000e+00

           Step           Time
       54550000   109100.00000

   Energies (kJ/mol)
        G96Bond       G96Angle    Proper Dih.  Improper Dih.          LJ-14
    2.39433e+03    3.54124e+03    2.76371e+03    1.11308e+03   -3.27300e+02
     Coulomb-14        LJ (SR)  Disper. corr.   Coulomb (SR)   Coul. recip.
    2.79349e+04    5.97018e+04   -4.36770e+03   -4.99515e+05    2.97691e+03
      Potential    Kinetic En.   Total Energy  Conserved En.    Temperature
   -4.03784e+05    7.24059e+04   -3.31378e+05    1.29419e+07    3.00374e+02
 Pres. DC (bar) Pressure (bar)   Constr. rmsd
   -2.48302e+02    5.58195e+01    0.00000e+00

           Step           Time
       54555000   109110.00000

   Energies (kJ/mol)
        G96Bond       G96Angle    Proper Dih.  Improper Dih.          LJ-14
    2.16550e+03    3.77836e+03    2.79469e+03    1.10495e+03   -3.07507e+02
     Coulomb-14        LJ (SR)  Disper. corr.   Coulomb (SR)   Coul. recip.
    2.79298e+04    5.87693e+04   -4.37740e+03   -4.98976e+05    2.95965e+03
      Potential    Kinetic En.   Total Energy  Conserved En.    Temperature
   -4.04158e+05    7.14598e+04   -3.32699e+05    1.29440e+07    2.96449e+02
 Pres. DC (bar) Pressure (bar)   Constr. rmsd
   -2.49405e+02    1.07260e+00    0.00000e+00

           Step           Time
       54560000   109120.00000

   Energies (kJ/mol)
        G96Bond       G96Angle    Proper Dih.  Improper Dih.          LJ-14
    2.48976e+03    3.75224e+03    2.82738e+03    1.08681e+03   -3.90735e+02
     Coulomb-14        LJ (SR)  Disper. corr.   Coulomb (SR)   Coul. recip.
    2.80676e+04    5.86368e+04   -4.31973e+03   -4.97416e+05    3.05411e+03
      Potential    Kinetic En.   Total Energy  Conserved En.    Temperature
   -4.02211e+05    7.36983e+04   -3.28513e+05    1.29463e+07    3.05735e+02
 Pres. DC (bar) Pressure (bar)   Constr. rmsd
   -2.42885e+02   -7.17908e+01    0.00000e+00

           Step           Time
       54565000   109130.00000

   Energies (kJ/mol)
        G96Bond       G96Angle    Proper Dih.  Improper Dih.          LJ-14
    2.14537e+03    3.69251e+03    2.87328e+03    1.10269e+03   -3.62105e+02
     Coulomb-14        LJ (SR)  Disper. corr.   Coulomb (SR)   Coul. recip.
    2.79795e+04    5.97417e+04   -4.39081e+03   -5.00386e+05    2.99237e+03
      Potential    Kinetic En.   Total Energy  Conserved En.    Temperature
   -4.04611e+05    7.21775e+04   -3.32433e+05    1.29487e+07    2.99426e+02
 Pres. DC (bar) Pressure (bar)   Constr. rmsd
   -2.50933e+02    5.62203e+02    0.00000e+00

           Step           Time
       54570000   109140.00000

   Energies (kJ/mol)
        G96Bond       G96Angle    Proper Dih.  Improper Dih.          LJ-14
    2.27678e+03    3.73630e+03    2.84166e+03    1.17018e+03   -3.17986e+02
     Coulomb-14        LJ (SR)  Disper. corr.   Coulomb (SR)   Coul. recip.
    2.79854e+04    5.97450e+04   -4.37386e+03   -5.00109e+05    2.92120e+03
      Potential    Kinetic En.   Total Energy  Conserved En.    Temperature
   -4.04124e+05    7.25387e+04   -3.31585e+05    1.29504e+07    3.00924e+02
 Pres. DC (bar) Pressure (bar)   Constr. rmsd
   -2.49002e+02    2.21982e+02    0.00000e+00

           Step           Time
       54575000   109150.00000

   Energies (kJ/mol)
        G96Bond       G96Angle    Proper Dih.  Improper Dih.          LJ-14
    2.51127e+03    3.68504e+03    2.76307e+03    1.13368e+03   -3.25030e+02
     Coulomb-14        LJ (SR)  Disper. corr.   Coulomb (SR)   Coul. recip.
    2.79495e+04    5.73941e+04   -4.31639e+03   -4.96562e+05    3.04823e+03
      Potential    Kinetic En.   Total Energy  Conserved En.    Temperature
   -4.02719e+05    7.27513e+04   -3.29968e+05    1.29509e+07    3.01806e+02
 Pres. DC (bar) Pressure (bar)   Constr. rmsd
   -2.42510e+02   -3.87592e+02    0.00000e+00

           Step           Time
       54580000   109160.00000

   Energies (kJ/mol)
        G96Bond       G96Angle    Proper Dih.  Improper Dih.          LJ-14
    2.31688e+03    3.64256e+03    2.74919e+03    1.17469e+03   -2.11988e+02
     Coulomb-14        LJ (SR)  Disper. corr.   Coulomb (SR)   Coul. recip.
    2.79597e+04    5.89353e+04   -4.37851e+03   -4.98518e+05    3.06273e+03
      Potential    Kinetic En.   Total Energy  Conserved En.    Temperature
   -4.03267e+05    7.22056e+04   -3.31062e+05    1.29523e+07    2.99543e+02
 Pres. DC (bar) Pressure (bar)   Constr. rmsd
   -2.49532e+02    3.88113e+02    0.00000e+00

           Step           Time
       54585000   109170.00000

   Energies (kJ/mol)
        G96Bond       G96Angle    Proper Dih.  Improper Dih.          LJ-14
    2.34015e+03    3.61155e+03    2.78439e+03    1.04932e+03   -3.36766e+02
     Coulomb-14        LJ (SR)  Disper. corr.   Coulomb (SR)   Coul. recip.
    2.78621e+04    5.89238e+04   -4.34736e+03   -4.97826e+05    3.08100e+03
      Potential    Kinetic En.   Total Energy  Conserved En.    Temperature
   -4.02858e+05    7.23303e+04   -3.30527e+05    1.29542e+07    3.00060e+02
 Pres. DC (bar) Pressure (bar)   Constr. rmsd
   -2.45998e+02    2.73752e+01    0.00000e+00

           Step           Time
       54590000   109180.00000

   Energies (kJ/mol)
        G96Bond       G96Angle    Proper Dih.  Improper Dih.          LJ-14
    2.28217e+03    3.54575e+03    2.86508e+03    1.10037e+03   -3.43535e+02
     Coulomb-14        LJ (SR)  Disper. corr.   Coulomb (SR)   Coul. recip.
    2.81386e+04    5.99247e+04   -4.36275e+03   -5.00738e+05    2.97048e+03
      Potential    Kinetic En.   Total Energy  Conserved En.    Temperature
   -4.04617e+05    7.19990e+04   -3.32618e+05    1.29562e+07    2.98685e+02
 Pres. DC (bar) Pressure (bar)   Constr. rmsd
   -2.47740e+02    1.93532e+02    0.00000e+00

           Step           Time
       54595000   109190.00000

   Energies (kJ/mol)
        G96Bond       G96Angle    Proper Dih.  Improper Dih.          LJ-14
    2.32939e+03    3.68220e+03    2.92126e+03    1.10774e+03   -2.99332e+02
     Coulomb-14        LJ (SR)  Disper. corr.   Coulomb (SR)   Coul. recip.
    2.81094e+04    5.90189e+04   -4.38607e+03   -4.99539e+05    3.01257e+03
      Potential    Kinetic En.   Total Energy  Conserved En.    Temperature
   -4.04043e+05    7.22606e+04   -3.31783e+05    1.29580e+07    2.99771e+02
 Pres. DC (bar) Pressure (bar)   Constr. rmsd
   -2.50392e+02    3.43161e+02    0.00000e+00

           Step           Time
       54600000   109200.00000

   Energies (kJ/mol)
        G96Bond       G96Angle    Proper Dih.  Improper Dih.          LJ-14
    2.29072e+03    3.88446e+03    2.75806e+03    1.11405e+03   -2.58863e+02
     Coulomb-14        LJ (SR)  Disper. corr.   Coulomb (SR)   Coul. recip.
    2.80345e+04    5.95245e+04   -4.34599e+03   -4.99401e+05    3.02871e+03
      Potential    Kinetic En.   Total Energy  Conserved En.    Temperature
   -4.03371e+05    7.35209e+04   -3.29850e+05    1.29609e+07    3.04999e+02
 Pres. DC (bar) Pressure (bar)   Constr. rmsd
   -2.45843e+02    2.12620e+02    0.00000e+00

           Step           Time
       54605000   109210.00000

   Energies (kJ/mol)
        G96Bond       G96Angle    Proper Dih.  Improper Dih.          LJ-14
    2.41910e+03    3.50567e+03    2.81170e+03    1.12383e+03   -2.57269e+02
     Coulomb-14        LJ (SR)  Disper. corr.   Coulomb (SR)   Coul. recip.
    2.81004e+04    5.79329e+04   -4.31637e+03   -4.96265e+05    3.07731e+03
      Potential    Kinetic En.   Total Energy  Conserved En.    Temperature
   -4.01868e+05    7.24941e+04   -3.29374e+05    1.29636e+07    3.00740e+02
 Pres. DC (bar) Pressure (bar)   Constr. rmsd
   -2.42508e+02   -4.25407e+01    0.00000e+00

           Step           Time
       54610000   109220.00000

   Energies (kJ/mol)
        G96Bond       G96Angle    Proper Dih.  Improper Dih.          LJ-14
    2.38887e+03    3.81628e+03    2.78911e+03    1.11319e+03   -2.78476e+02
     Coulomb-14        LJ (SR)  Disper. corr.   Coulomb (SR)   Coul. recip.
    2.80325e+04    5.90157e+04   -4.37126e+03   -4.98975e+05    2.91985e+03
      Potential    Kinetic En.   Total Energy  Conserved En.    Temperature
   -4.03550e+05    7.25011e+04   -3.31048e+05    1.29639e+07    3.00768e+02
 Pres. DC (bar) Pressure (bar)   Constr. rmsd
   -2.48706e+02    9.96706e+01    0.00000e+00

           Step           Time
       54615000   109230.00000

   Energies (kJ/mol)
        G96Bond       G96Angle    Proper Dih.  Improper Dih.          LJ-14
    2.23816e+03    3.66516e+03    2.71448e+03    1.05980e+03   -3.59337e+02
     Coulomb-14        LJ (SR)  Disper. corr.   Coulomb (SR)   Coul. recip.
    2.79942e+04    5.70402e+04   -4.27090e+03   -4.95665e+05    3.10417e+03
      Potential    Kinetic En.   Total Energy  Conserved En.    Temperature
   -4.02479e+05    7.13481e+04   -3.31131e+05    1.29662e+07    2.95985e+02
 Pres. DC (bar) Pressure (bar)   Constr. rmsd
   -2.37431e+02   -6.34870e+02    0.00000e+00

           Step           Time
       54620000   109240.00000

   Energies (kJ/mol)
        G96Bond       G96Angle    Proper Dih.  Improper Dih.          LJ-14
    2.45898e+03    3.79873e+03    2.71235e+03    1.17160e+03   -3.25607e+02
     Coulomb-14        LJ (SR)  Disper. corr.   Coulomb (SR)   Coul. recip.
    2.79814e+04    5.78169e+04   -4.32480e+03   -4.96708e+05    2.98806e+03
      Potential    Kinetic En.   Total Energy  Conserved En.    Temperature
   -4.02430e+05    7.20307e+04   -3.30399e+05    1.29678e+07    2.98817e+02
 Pres. DC (bar) Pressure (bar)   Constr. rmsd
   -2.43454e+02   -8.83060e+01    0.00000e+00

           Step           Time
       54625000   109250.00000

   Energies (kJ/mol)
        G96Bond       G96Angle    Proper Dih.  Improper Dih.          LJ-14
    2.33387e+03    3.57228e+03    2.74219e+03    1.01105e+03   -3.28163e+02
     Coulomb-14        LJ (SR)  Disper. corr.   Coulomb (SR)   Coul. recip.
    2.81670e+04    5.82164e+04   -4.33514e+03   -4.97458e+05    2.94267e+03
      Potential    Kinetic En.   Total Energy  Conserved En.    Temperature
   -4.03135e+05    7.22245e+04   -3.30911e+05    1.29686e+07    2.99621e+02
 Pres. DC (bar) Pressure (bar)   Constr. rmsd
   -2.44619e+02   -1.95465e+02    0.00000e+00

           Step           Time
       54630000   109260.00000

   Energies (kJ/mol)
        G96Bond       G96Angle    Proper Dih.  Improper Dih.          LJ-14
    2.28553e+03    3.73554e+03    2.77085e+03    1.08043e+03   -3.38586e+02
     Coulomb-14        LJ (SR)  Disper. corr.   Coulomb (SR)   Coul. recip.
    2.79345e+04    5.72735e+04   -4.31710e+03   -4.96266e+05    2.96387e+03
      Potential    Kinetic En.   Total Energy  Conserved En.    Temperature
   -4.02877e+05    7.16179e+04   -3.31259e+05    1.29691e+07    2.97104e+02
 Pres. DC (bar) Pressure (bar)   Constr. rmsd
   -2.42589e+02   -4.46355e+02    0.00000e+00

           Step           Time
       54635000   109270.00000

   Energies (kJ/mol)
        G96Bond       G96Angle    Proper Dih.  Improper Dih.          LJ-14
    2.16688e+03    3.89167e+03    2.79497e+03    1.14675e+03   -3.35504e+02
     Coulomb-14        LJ (SR)  Disper. corr.   Coulomb (SR)   Coul. recip.
    2.80442e+04    5.82466e+04   -4.31519e+03   -4.97975e+05    2.99849e+03
      Potential    Kinetic En.   Total Energy  Conserved En.    Temperature
   -4.03336e+05    7.27456e+04   -3.30590e+05    1.29710e+07    3.01783e+02
 Pres. DC (bar) Pressure (bar)   Constr. rmsd
   -2.42375e+02   -6.65497e-01    0.00000e+00

           Step           Time
       54640000   109280.00000

   Energies (kJ/mol)
        G96Bond       G96Angle    Proper Dih.  Improper Dih.          LJ-14
    2.40185e+03    3.71933e+03    2.69798e+03    1.11361e+03   -2.74151e+02
     Coulomb-14        LJ (SR)  Disper. corr.   Coulomb (SR)   Coul. recip.
    2.80596e+04    5.86843e+04   -4.36436e+03   -4.99046e+05    3.01797e+03
      Potential    Kinetic En.   Total Energy  Conserved En.    Temperature
   -4.03990e+05    7.18208e+04   -3.32169e+05    1.29749e+07    2.97946e+02
 Pres. DC (bar) Pressure (bar)   Constr. rmsd
   -2.47923e+02    1.71240e+02    0.00000e+00

           Step           Time
       54645000   109290.00000

   Energies (kJ/mol)
        G96Bond       G96Angle    Proper Dih.  Improper Dih.          LJ-14
    2.36593e+03    3.44857e+03    2.81556e+03    1.00601e+03   -2.53800e+02
     Coulomb-14        LJ (SR)  Disper. corr.   Coulomb (SR)   Coul. recip.
    2.81505e+04    5.95236e+04   -4.37169e+03   -5.00034e+05    2.97848e+03
      Potential    Kinetic En.   Total Energy  Conserved En.    Temperature
   -4.04371e+05    7.22071e+04   -3.32164e+05    1.29762e+07    2.99549e+02
 Pres. DC (bar) Pressure (bar)   Constr. rmsd
   -2.48756e+02    1.43746e+02    0.00000e+00

           Step           Time
       54650000   109300.00000

   Energies (kJ/mol)
        G96Bond       G96Angle    Proper Dih.  Improper Dih.          LJ-14
    2.25072e+03    3.49692e+03    2.82341e+03    1.08877e+03   -3.12730e+02
     Coulomb-14        LJ (SR)  Disper. corr.   Coulomb (SR)   Coul. recip.
    2.81299e+04    5.94784e+04   -4.33341e+03   -4.99008e+05    3.01618e+03
      Potential    Kinetic En.   Total Energy  Conserved En.    Temperature
   -4.03370e+05    7.21616e+04   -3.31208e+05    1.29768e+07    2.99360e+02
 Pres. DC (bar) Pressure (bar)   Constr. rmsd
   -2.44424e+02   -1.14194e+01    0.00000e+00

           Step           Time
       54655000   109310.00000

   Energies (kJ/mol)
        G96Bond       G96Angle    Proper Dih.  Improper Dih.          LJ-14
    2.24673e+03    3.54779e+03    2.82289e+03    1.25408e+03   -2.88480e+02
     Coulomb-14        LJ (SR)  Disper. corr.   Coulomb (SR)   Coul. recip.
    2.81076e+04    6.00809e+04   -4.36716e+03   -5.00221e+05    3.06368e+03
      Potential    Kinetic En.   Total Energy  Conserved En.    Temperature
   -4.03753e+05    7.25453e+04   -3.31207e+05    1.29794e+07    3.00952e+02
 Pres. DC (bar) Pressure (bar)   Constr. rmsd
   -2.48240e+02    2.46407e+02    0.00000e+00

           Step           Time
       54660000   109320.00000

   Energies (kJ/mol)
        G96Bond       G96Angle    Proper Dih.  Improper Dih.          LJ-14
    2.30733e+03    3.58895e+03    2.78781e+03    1.05996e+03   -2.69024e+02
     Coulomb-14        LJ (SR)  Disper. corr.   Coulomb (SR)   Coul. recip.
    2.81244e+04    5.80165e+04   -4.30708e+03   -4.97277e+05    3.01076e+03
      Potential    Kinetic En.   Total Energy  Conserved En.    Temperature
   -4.02957e+05    7.31177e+04   -3.29839e+05    1.29801e+07    3.03326e+02
 Pres. DC (bar) Pressure (bar)   Constr. rmsd
   -2.41466e+02   -8.56959e+01    0.00000e+00

           Step           Time
       54665000   109330.00000

   Energies (kJ/mol)
        G96Bond       G96Angle    Proper Dih.  Improper Dih.          LJ-14
    2.25375e+03    3.53544e+03    2.76040e+03    1.05234e+03   -2.60363e+02
     Coulomb-14        LJ (SR)  Disper. corr.   Coulomb (SR)   Coul. recip.
    2.79629e+04    5.74323e+04   -4.30542e+03   -4.97387e+05    3.03003e+03
      Potential    Kinetic En.   Total Energy  Conserved En.    Temperature
   -4.03926e+05    7.15683e+04   -3.32357e+05    1.29813e+07    2.96899e+02
 Pres. DC (bar) Pressure (bar)   Constr. rmsd
   -2.41280e+02   -2.78729e+02    0.00000e+00

           Step           Time
       54670000   109340.00000

   Energies (kJ/mol)
        G96Bond       G96Angle    Proper Dih.  Improper Dih.          LJ-14
    2.26928e+03    3.59877e+03    2.80575e+03    1.05916e+03   -2.66846e+02
     Coulomb-14        LJ (SR)  Disper. corr.   Coulomb (SR)   Coul. recip.
    2.80900e+04    5.85400e+04   -4.32951e+03   -4.98597e+05    3.06989e+03
      Potential    Kinetic En.   Total Energy  Conserved En.    Temperature
   -4.03761e+05    7.28881e+04   -3.30872e+05    1.29818e+07    3.02374e+02
 Pres. DC (bar) Pressure (bar)   Constr. rmsd
   -2.43984e+02   -1.04382e+02    0.00000e+00

           Step           Time
       54675000   109350.00000

   Energies (kJ/mol)
        G96Bond       G96Angle    Proper Dih.  Improper Dih.          LJ-14
    2.26846e+03    3.61745e+03    2.80001e+03    1.09932e+03   -2.22294e+02
     Coulomb-14        LJ (SR)  Disper. corr.   Coulomb (SR)   Coul. recip.
    2.82990e+04    5.96474e+04   -4.36228e+03   -4.99294e+05    3.06689e+03
      Potential    Kinetic En.   Total Energy  Conserved En.    Temperature
   -4.03080e+05    7.25114e+04   -3.30569e+05    1.29824e+07    3.00811e+02
 Pres. DC (bar) Pressure (bar)   Constr. rmsd
   -2.47688e+02    1.41707e+02    0.00000e+00

           Step           Time
       54680000   109360.00000

   Energies (kJ/mol)
        G96Bond       G96Angle    Proper Dih.  Improper Dih.          LJ-14
    2.46544e+03    3.60575e+03    2.78018e+03    1.04241e+03   -3.40828e+02
     Coulomb-14        LJ (SR)  Disper. corr.   Coulomb (SR)   Coul. recip.
    2.79168e+04    5.96338e+04   -4.36260e+03   -4.98658e+05    3.00149e+03
      Potential    Kinetic En.   Total Energy  Conserved En.    Temperature
   -4.02916e+05    7.26980e+04   -3.30218e+05    1.29828e+07    3.01585e+02
 Pres. DC (bar) Pressure (bar)   Constr. rmsd
   -2.47724e+02    2.83626e+02    0.00000e+00

           Step           Time
       54685000   109370.00000

   Energies (kJ/mol)
        G96Bond       G96Angle    Proper Dih.  Improper Dih.          LJ-14
    2.54784e+03    3.55684e+03    2.72982e+03    1.09119e+03   -3.17335e+02
     Coulomb-14        LJ (SR)  Disper. corr.   Coulomb (SR)   Coul. recip.
    2.79007e+04    5.86105e+04   -4.33668e+03   -4.97835e+05    3.01955e+03
      Potential    Kinetic En.   Total Energy  Conserved En.    Temperature
   -4.03032e+05    7.13404e+04   -3.31692e+05    1.29835e+07    2.95953e+02
 Pres. DC (bar) Pressure (bar)   Constr. rmsd
   -2.44792e+02   -1.77723e+01    0.00000e+00

           Step           Time
       54690000   109380.00000

   Energies (kJ/mol)
        G96Bond       G96Angle    Proper Dih.  Improper Dih.          LJ-14
    2.35522e+03    3.72340e+03    2.80507e+03    1.08817e+03   -3.03694e+02
     Coulomb-14        LJ (SR)  Disper. corr.   Coulomb (SR)   Coul. recip.
    2.79078e+04    6.05394e+04   -4.40606e+03   -5.00208e+05    3.04152e+03
      Potential    Kinetic En.   Total Energy  Conserved En.    Temperature
   -4.03457e+05    7.25642e+04   -3.30893e+05    1.29844e+07    3.01030e+02
 Pres. DC (bar) Pressure (bar)   Constr. rmsd
   -2.52678e+02    6.12691e+02    0.00000e+00

           Step           Time
       54695000   109390.00000

   Energies (kJ/mol)
        G96Bond       G96Angle    Proper Dih.  Improper Dih.          LJ-14
    2.38682e+03    3.64294e+03    2.83716e+03    1.09638e+03   -2.83820e+02
     Coulomb-14        LJ (SR)  Disper. corr.   Coulomb (SR)   Coul. recip.
    2.80565e+04    5.91218e+04   -4.35873e+03   -4.97887e+05    3.04868e+03
      Potential    Kinetic En.   Total Energy  Conserved En.    Temperature
   -4.02340e+05    7.31969e+04   -3.29143e+05    1.29865e+07    3.03655e+02
 Pres. DC (bar) Pressure (bar)   Constr. rmsd
   -2.47285e+02    2.75673e+02    0.00000e+00

           Step           Time
       54700000   109400.00000

   Energies (kJ/mol)
        G96Bond       G96Angle    Proper Dih.  Improper Dih.          LJ-14
    2.36971e+03    3.71353e+03    2.72267e+03    1.06271e+03   -1.77690e+02
     Coulomb-14        LJ (SR)  Disper. corr.   Coulomb (SR)   Coul. recip.
    2.81553e+04    6.02710e+04   -4.36794e+03   -4.99811e+05    3.06167e+03
      Potential    Kinetic En.   Total Energy  Conserved En.    Temperature
   -4.03000e+05    7.21453e+04   -3.30855e+05    1.29879e+07    2.99292e+02
 Pres. DC (bar) Pressure (bar)   Constr. rmsd
   -2.48329e+02    6.71501e+02    0.00000e+00

           Step           Time
       54705000   109410.00000

   Energies (kJ/mol)
        G96Bond       G96Angle    Proper Dih.  Improper Dih.          LJ-14
    2.33808e+03    3.59681e+03    2.61047e+03    1.05035e+03   -3.03015e+02
     Coulomb-14        LJ (SR)  Disper. corr.   Coulomb (SR)   Coul. recip.
    2.80769e+04    5.83973e+04   -4.31166e+03   -4.98285e+05    3.08600e+03
      Potential    Kinetic En.   Total Energy  Conserved En.    Temperature
   -4.03743e+05    7.31114e+04   -3.30632e+05    1.29886e+07    3.03300e+02
 Pres. DC (bar) Pressure (bar)   Constr. rmsd
   -2.41979e+02   -3.86405e+02    0.00000e+00

           Step           Time
       54710000   109420.00000

   Energies (kJ/mol)
        G96Bond       G96Angle    Proper Dih.  Improper Dih.          LJ-14
    2.33202e+03    3.50183e+03    2.74165e+03    1.17056e+03   -2.38535e+02
     Coulomb-14        LJ (SR)  Disper. corr.   Coulomb (SR)   Coul. recip.
    2.80891e+04    6.08528e+04   -4.36646e+03   -5.01801e+05    2.97561e+03
      Potential    Kinetic En.   Total Energy  Conserved En.    Temperature
   -4.04742e+05    7.28567e+04   -3.31886e+05    1.29893e+07    3.02244e+02
 Pres. DC (bar) Pressure (bar)   Constr. rmsd
   -2.48162e+02    4.49212e+02    0.00000e+00

           Step           Time
       54715000   109430.00000

   Energies (kJ/mol)
        G96Bond       G96Angle    Proper Dih.  Improper Dih.          LJ-14
    2.42592e+03    3.61719e+03    2.79495e+03    1.03444e+03   -3.65577e+02
     Coulomb-14        LJ (SR)  Disper. corr.   Coulomb (SR)   Coul. recip.
    2.80681e+04    5.82444e+04   -4.30843e+03   -4.96218e+05    3.14384e+03
      Potential    Kinetic En.   Total Energy  Conserved En.    Temperature
   -4.01563e+05    7.30882e+04   -3.28475e+05    1.29896e+07    3.03204e+02
 Pres. DC (bar) Pressure (bar)   Constr. rmsd
   -2.41618e+02   -1.65074e+02    0.00000e+00

           Step           Time
       54720000   109440.00000

   Energies (kJ/mol)
        G96Bond       G96Angle    Proper Dih.  Improper Dih.          LJ-14
    2.23645e+03    3.80661e+03    2.74258e+03    1.22636e+03   -2.80445e+02
     Coulomb-14        LJ (SR)  Disper. corr.   Coulomb (SR)   Coul. recip.
    2.80039e+04    5.94045e+04   -4.33471e+03   -4.97746e+05    3.04169e+03
      Potential    Kinetic En.   Total Energy  Conserved En.    Temperature
   -4.01899e+05    7.20489e+04   -3.29850e+05    1.29905e+07    2.98893e+02
 Pres. DC (bar) Pressure (bar)   Constr. rmsd
   -2.44570e+02    2.22791e+02    0.00000e+00

           Step           Time
       54725000   109450.00000

   Energies (kJ/mol)
        G96Bond       G96Angle    Proper Dih.  Improper Dih.          LJ-14
    2.19564e+03    3.59342e+03    2.79037e+03    1.09217e+03   -3.21297e+02
     Coulomb-14        LJ (SR)  Disper. corr.   Coulomb (SR)   Coul. recip.
    2.82706e+04    5.99368e+04   -4.37167e+03   -5.00200e+05    2.98311e+03
      Potential    Kinetic En.   Total Energy  Conserved En.    Temperature
   -4.04031e+05    7.24250e+04   -3.31606e+05    1.29912e+07    3.00453e+02
 Pres. DC (bar) Pressure (bar)   Constr. rmsd
   -2.48754e+02    3.19114e+02    0.00000e+00

           Step           Time
       54730000   109460.00000

   Energies (kJ/mol)
        G96Bond       G96Angle    Proper Dih.  Improper Dih.          LJ-14
    2.37270e+03    3.62339e+03    2.72586e+03    1.10518e+03   -3.20145e+02
     Coulomb-14        LJ (SR)  Disper. corr.   Coulomb (SR)   Coul. recip.
    2.81256e+04    5.96932e+04   -4.38059e+03   -5.00061e+05    3.02727e+03
      Potential    Kinetic En.   Total Energy  Conserved En.    Temperature
   -4.04089e+05    7.17297e+04   -3.32359e+05    1.29926e+07    2.97568e+02
 Pres. DC (bar) Pressure (bar)   Constr. rmsd
   -2.49768e+02    2.93413e+02    0.00000e+00

           Step           Time
       54735000   109470.00000

   Energies (kJ/mol)
        G96Bond       G96Angle    Proper Dih.  Improper Dih.          LJ-14
    2.35707e+03    3.63969e+03    2.75831e+03    1.11864e+03   -2.72864e+02
     Coulomb-14        LJ (SR)  Disper. corr.   Coulomb (SR)   Coul. recip.
    2.80753e+04    6.00127e+04   -4.34733e+03   -4.99841e+05    2.99978e+03
      Potential    Kinetic En.   Total Energy  Conserved En.    Temperature
   -4.03499e+05    7.29771e+04   -3.30522e+05    1.29939e+07    3.02743e+02
 Pres. DC (bar) Pressure (bar)   Constr. rmsd
   -2.45995e+02    3.48321e+02    0.00000e+00

           Step           Time
       54740000   109480.00000

   Energies (kJ/mol)
        G96Bond       G96Angle    Proper Dih.  Improper Dih.          LJ-14
    2.42207e+03    3.61768e+03    2.74808e+03    1.16149e+03   -3.14327e+02
     Coulomb-14        LJ (SR)  Disper. corr.   Coulomb (SR)   Coul. recip.
    2.82095e+04    5.89539e+04   -4.28580e+03   -4.97981e+05    3.08743e+03
      Potential    Kinetic En.   Total Energy  Conserved En.    Temperature
   -4.02381e+05    7.25462e+04   -3.29835e+05    1.29956e+07    3.00956e+02
 Pres. DC (bar) Pressure (bar)   Constr. rmsd
   -2.39089e+02   -1.22068e+02    0.00000e+00

           Step           Time
       54745000   109490.00000

   Energies (kJ/mol)
        G96Bond       G96Angle    Proper Dih.  Improper Dih.          LJ-14
    2.38888e+03    3.73009e+03    2.74640e+03    1.10524e+03   -3.46741e+02
     Coulomb-14        LJ (SR)  Disper. corr.   Coulomb (SR)   Coul. recip.
    2.78615e+04    5.99178e+04   -4.29029e+03   -4.97986e+05    3.01104e+03
      Potential    Kinetic En.   Total Energy  Conserved En.    Temperature
   -4.01862e+05    7.32194e+04   -3.28643e+05    1.29985e+07    3.03748e+02
 Pres. DC (bar) Pressure (bar)   Constr. rmsd
   -2.39590e+02   -1.39929e+02    0.00000e+00

           Step           Time
       54750000   109500.00000

   Energies (kJ/mol)
        G96Bond       G96Angle    Proper Dih.  Improper Dih.          LJ-14
    2.45446e+03    3.49642e+03    2.83339e+03    1.03952e+03   -2.68977e+02
     Coulomb-14        LJ (SR)  Disper. corr.   Coulomb (SR)   Coul. recip.
    2.80755e+04    5.95088e+04   -4.33827e+03   -4.99993e+05    3.01732e+03
      Potential    Kinetic En.   Total Energy  Conserved En.    Temperature
   -4.04174e+05    7.18196e+04   -3.32355e+05    1.30022e+07    2.97941e+02
 Pres. DC (bar) Pressure (bar)   Constr. rmsd
   -2.44972e+02   -2.69970e+02    0.00000e+00

           Step           Time
       54755000   109510.00000

   Energies (kJ/mol)
        G96Bond       G96Angle    Proper Dih.  Improper Dih.          LJ-14
    2.39642e+03    3.65782e+03    2.81158e+03    1.15377e+03   -3.01540e+02
     Coulomb-14        LJ (SR)  Disper. corr.   Coulomb (SR)   Coul. recip.
    2.80020e+04    5.99723e+04   -4.33388e+03   -4.99725e+05    3.06796e+03
      Potential    Kinetic En.   Total Energy  Conserved En.    Temperature
   -4.03298e+05    7.25573e+04   -3.30741e+05    1.30027e+07    3.01002e+02
 Pres. DC (bar) Pressure (bar)   Constr. rmsd
   -2.44476e+02    6.69623e+01    0.00000e+00

           Step           Time
       54760000   109520.00000

   Energies (kJ/mol)
        G96Bond       G96Angle    Proper Dih.  Improper Dih.          LJ-14
    2.33426e+03    3.60768e+03    2.83866e+03    1.05617e+03   -3.25820e+02
     Coulomb-14        LJ (SR)  Disper. corr.   Coulomb (SR)   Coul. recip.
    2.81347e+04    5.77495e+04   -4.29561e+03   -4.96593e+05    3.04796e+03
      Potential    Kinetic En.   Total Energy  Conserved En.    Temperature
   -4.02445e+05    7.24897e+04   -3.29955e+05    1.30036e+07    3.00721e+02
 Pres. DC (bar) Pressure (bar)   Constr. rmsd
   -2.40184e+02   -3.83670e+02    0.00000e+00

           Step           Time
       54765000   109530.00000

   Energies (kJ/mol)
        G96Bond       G96Angle    Proper Dih.  Improper Dih.          LJ-14
    2.35084e+03    3.72435e+03    2.68501e+03    1.13249e+03   -2.97645e+02
     Coulomb-14        LJ (SR)  Disper. corr.   Coulomb (SR)   Coul. recip.
    2.81806e+04    5.89488e+04   -4.29161e+03   -4.96693e+05    3.06330e+03
      Potential    Kinetic En.   Total Energy  Conserved En.    Temperature
   -4.01197e+05    7.31259e+04   -3.28071e+05    1.30049e+07    3.03360e+02
 Pres. DC (bar) Pressure (bar)   Constr. rmsd
   -2.39737e+02   -5.59481e+01    0.00000e+00

           Step           Time
       54770000   109540.00000

   Energies (kJ/mol)
        G96Bond       G96Angle    Proper Dih.  Improper Dih.          LJ-14
    2.31679e+03    3.65115e+03    2.81675e+03    1.14059e+03   -3.02690e+02
     Coulomb-14        LJ (SR)  Disper. corr.   Coulomb (SR)   Coul. recip.
    2.80936e+04    5.88090e+04   -4.34418e+03   -4.98472e+05    3.06677e+03
      Potential    Kinetic En.   Total Energy  Conserved En.    Temperature
   -4.03224e+05    7.20313e+04   -3.31193e+05    1.30053e+07    2.98820e+02
 Pres. DC (bar) Pressure (bar)   Constr. rmsd
   -2.45639e+02    1.45359e+02    0.00000e+00

           Step           Time
       54775000   109550.00000

   Energies (kJ/mol)
        G96Bond       G96Angle    Proper Dih.  Improper Dih.          LJ-14
    2.20885e+03    3.66559e+03    2.76758e+03    1.10205e+03   -2.58072e+02
     Coulomb-14        LJ (SR)  Disper. corr.   Coulomb (SR)   Coul. recip.
    2.80551e+04    5.86551e+04   -4.35710e+03   -4.98862e+05    3.02728e+03
      Potential    Kinetic En.   Total Energy  Conserved En.    Temperature
   -4.03995e+05    7.24486e+04   -3.31547e+05    1.30060e+07    3.00550e+02
 Pres. DC (bar) Pressure (bar)   Constr. rmsd
   -2.47100e+02    1.45137e+02    0.00000e+00

           Step           Time
       54780000   109560.00000

   Energies (kJ/mol)
        G96Bond       G96Angle    Proper Dih.  Improper Dih.          LJ-14
    2.26464e+03    3.76770e+03    2.89951e+03    1.12926e+03   -3.18932e+02
     Coulomb-14        LJ (SR)  Disper. corr.   Coulomb (SR)   Coul. recip.
    2.83488e+04    5.80015e+04   -4.31196e+03   -4.97641e+05    2.97161e+03
      Potential    Kinetic En.   Total Energy  Conserved En.    Temperature
   -4.02889e+05    7.19871e+04   -3.30902e+05    1.30084e+07    2.98636e+02
 Pres. DC (bar) Pressure (bar)   Constr. rmsd
   -2.42012e+02   -2.95154e+02    0.00000e+00

           Step           Time
       54785000   109570.00000

   Energies (kJ/mol)
        G96Bond       G96Angle    Proper Dih.  Improper Dih.          LJ-14
    2.32664e+03    3.64206e+03    2.76747e+03    1.19430e+03   -3.56131e+02
     Coulomb-14        LJ (SR)  Disper. corr.   Coulomb (SR)   Coul. recip.
    2.82756e+04    5.90458e+04   -4.30523e+03   -4.97998e+05    3.01306e+03
      Potential    Kinetic En.   Total Energy  Conserved En.    Temperature
   -4.02394e+05    7.22998e+04   -3.30094e+05    1.30091e+07    2.99933e+02
 Pres. DC (bar) Pressure (bar)   Constr. rmsd
   -2.41259e+02   -1.07864e+02    0.00000e+00

           Step           Time
       54790000   109580.00000

   Energies (kJ/mol)
        G96Bond       G96Angle    Proper Dih.  Improper Dih.          LJ-14
    2.36348e+03    3.81570e+03    2.79126e+03    1.09399e+03   -2.86256e+02
     Coulomb-14        LJ (SR)  Disper. corr.   Coulomb (SR)   Coul. recip.
    2.80771e+04    5.96465e+04   -4.32789e+03   -4.99474e+05    3.03699e+03
      Potential    Kinetic En.   Total Energy  Conserved En.    Temperature
   -4.03263e+05    7.13144e+04   -3.31948e+05    1.30094e+07    2.95846e+02
 Pres. DC (bar) Pressure (bar)   Constr. rmsd
   -2.43803e+02   -2.24681e+02    0.00000e+00

           Step           Time
       54795000   109590.00000

   Energies (kJ/mol)
        G96Bond       G96Angle    Proper Dih.  Improper Dih.          LJ-14
    2.23046e+03    3.65338e+03    2.77430e+03    1.11137e+03   -2.39275e+02
     Coulomb-14        LJ (SR)  Disper. corr.   Coulomb (SR)   Coul. recip.
    2.81572e+04    5.99734e+04   -4.37827e+03   -4.99884e+05    3.02355e+03
      Potential    Kinetic En.   Total Energy  Conserved En.    Temperature
   -4.03577e+05    7.22566e+04   -3.31321e+05    1.30101e+07    2.99754e+02
 Pres. DC (bar) Pressure (bar)   Constr. rmsd
   -2.49504e+02    7.15306e+02    0.00000e+00

           Step           Time
       54800000   109600.00000

   Energies (kJ/mol)
        G96Bond       G96Angle    Proper Dih.  Improper Dih.          LJ-14
    2.26082e+03    3.60212e+03    2.78048e+03    1.11127e+03   -2.78110e+02
     Coulomb-14        LJ (SR)  Disper. corr.   Coulomb (SR)   Coul. recip.
    2.81108e+04    5.84584e+04   -4.32803e+03   -4.98291e+05    2.91925e+03
      Potential    Kinetic En.   Total Energy  Conserved En.    Temperature
   -4.03654e+05    7.18078e+04   -3.31846e+05    1.30111e+07    2.97892e+02
 Pres. DC (bar) Pressure (bar)   Constr. rmsd
   -2.43818e+02    4.86910e+01    0.00000e+00

           Step           Time
       54805000   109610.00000

   Energies (kJ/mol)
        G96Bond       G96Angle    Proper Dih.  Improper Dih.          LJ-14
    2.29271e+03    3.58639e+03    2.79450e+03    1.17289e+03   -2.86571e+02
     Coulomb-14        LJ (SR)  Disper. corr.   Coulomb (SR)   Coul. recip.
    2.82272e+04    5.84912e+04   -4.33665e+03   -4.98590e+05    3.03741e+03
      Potential    Kinetic En.   Total Energy  Conserved En.    Temperature
   -4.03611e+05    7.23719e+04   -3.31239e+05    1.30118e+07    3.00232e+02
 Pres. DC (bar) Pressure (bar)   Constr. rmsd
   -2.44789e+02    2.76672e+01    0.00000e+00

           Step           Time
       54810000   109620.00000

   Energies (kJ/mol)
        G96Bond       G96Angle    Proper Dih.  Improper Dih.          LJ-14
    2.31882e+03    3.68231e+03    2.72550e+03    1.07287e+03   -2.10930e+02
     Coulomb-14        LJ (SR)  Disper. corr.   Coulomb (SR)   Coul. recip.
    2.81455e+04    5.83542e+04   -4.32389e+03   -4.97849e+05    3.14824e+03
      Potential    Kinetic En.   Total Energy  Conserved En.    Temperature
   -4.02936e+05    7.25809e+04   -3.30355e+05    1.30122e+07    3.01099e+02
 Pres. DC (bar) Pressure (bar)   Constr. rmsd
   -2.43352e+02    4.85518e+01    0.00000e+00

           Step           Time
       54815000   109630.00000

   Energies (kJ/mol)
        G96Bond       G96Angle    Proper Dih.  Improper Dih.          LJ-14
    2.47427e+03    3.61300e+03    2.74918e+03    1.11485e+03   -3.48110e+02
     Coulomb-14        LJ (SR)  Disper. corr.   Coulomb (SR)   Coul. recip.
    2.82296e+04    5.89970e+04   -4.33251e+03   -4.98011e+05    3.03701e+03
      Potential    Kinetic En.   Total Energy  Conserved En.    Temperature
   -4.02476e+05    7.28857e+04   -3.29591e+05    1.30129e+07    3.02364e+02
 Pres. DC (bar) Pressure (bar)   Constr. rmsd
   -2.44322e+02   -1.73788e+02    0.00000e+00

           Step           Time
       54820000   109640.00000

   Energies (kJ/mol)
        G96Bond       G96Angle    Proper Dih.  Improper Dih.          LJ-14
    2.23967e+03    3.68072e+03    2.82648e+03    1.07458e+03   -2.77124e+02
     Coulomb-14        LJ (SR)  Disper. corr.   Coulomb (SR)   Coul. recip.
    2.81091e+04    6.05836e+04   -4.41474e+03   -5.01531e+05    2.92431e+03
      Potential    Kinetic En.   Total Energy  Conserved En.    Temperature
   -4.04785e+05    7.19240e+04   -3.32861e+05    1.30147e+07    2.98374e+02
 Pres. DC (bar) Pressure (bar)   Constr. rmsd
   -2.53673e+02    5.33890e+02    0.00000e+00

           Step           Time
       54825000   109650.00000

   Energies (kJ/mol)
        G96Bond       G96Angle    Proper Dih.  Improper Dih.          LJ-14
    2.45420e+03    3.62665e+03    2.71633e+03    1.12066e+03   -2.40025e+02
     Coulomb-14        LJ (SR)  Disper. corr.   Coulomb (SR)   Coul. recip.
    2.80517e+04    5.90884e+04   -4.30806e+03   -4.97583e+05    3.05210e+03
      Potential    Kinetic En.   Total Energy  Conserved En.    Temperature
   -4.02021e+05    7.28117e+04   -3.29210e+05    1.30154e+07    3.02057e+02
 Pres. DC (bar) Pressure (bar)   Constr. rmsd
   -2.41576e+02    7.42364e+01    0.00000e+00

           Step           Time
       54830000   109660.00000

   Energies (kJ/mol)
        G96Bond       G96Angle    Proper Dih.  Improper Dih.          LJ-14
    2.27254e+03    3.80013e+03    2.85615e+03    1.13940e+03   -3.22872e+02
     Coulomb-14        LJ (SR)  Disper. corr.   Coulomb (SR)   Coul. recip.
    2.79660e+04    5.76683e+04   -4.28159e+03   -4.95886e+05    3.04961e+03
      Potential    Kinetic En.   Total Energy  Conserved En.    Temperature
   -4.01738e+05    7.26019e+04   -3.29136e+05    1.30157e+07    3.01187e+02
 Pres. DC (bar) Pressure (bar)   Constr. rmsd
   -2.38620e+02   -3.49360e+02    0.00000e+00

           Step           Time
       54835000   109670.00000

   Energies (kJ/mol)
        G96Bond       G96Angle    Proper Dih.  Improper Dih.          LJ-14
    2.38812e+03    3.68066e+03    2.70669e+03    1.17932e+03   -2.88903e+02
     Coulomb-14        LJ (SR)  Disper. corr.   Coulomb (SR)   Coul. recip.
    2.81037e+04    6.04921e+04   -4.37179e+03   -5.00856e+05    2.99497e+03
      Potential    Kinetic En.   Total Energy  Conserved En.    Temperature
   -4.03971e+05    7.18343e+04   -3.32137e+05    1.30171e+07    2.98002e+02
 Pres. DC (bar) Pressure (bar)   Constr. rmsd
   -2.48767e+02    3.60584e+02    0.00000e+00

           Step           Time
       54840000   109680.00000

   Energies (kJ/mol)
        G96Bond       G96Angle    Proper Dih.  Improper Dih.          LJ-14
    2.32374e+03    3.81367e+03    2.72261e+03    1.12991e+03   -2.93842e+02
     Coulomb-14        LJ (SR)  Disper. corr.   Coulomb (SR)   Coul. recip.
    2.80801e+04    5.80131e+04   -4.32623e+03   -4.98035e+05    3.07832e+03
      Potential    Kinetic En.   Total Energy  Conserved En.    Temperature
   -4.03493e+05    7.21150e+04   -3.31378e+05    1.30179e+07    2.99167e+02
 Pres. DC (bar) Pressure (bar)   Constr. rmsd
   -2.43616e+02   -1.41024e+02    0.00000e+00

           Step           Time
       54845000   109690.00000

   Energies (kJ/mol)
        G96Bond       G96Angle    Proper Dih.  Improper Dih.          LJ-14
    2.38998e+03    3.60713e+03    2.78603e+03    1.08365e+03   -2.91738e+02
     Coulomb-14        LJ (SR)  Disper. corr.   Coulomb (SR)   Coul. recip.
    2.81624e+04    5.83858e+04   -4.32167e+03   -4.97145e+05    3.01644e+03
      Potential    Kinetic En.   Total Energy  Conserved En.    Temperature
   -4.02327e+05    7.19469e+04   -3.30380e+05    1.30189e+07    2.98469e+02
 Pres. DC (bar) Pressure (bar)   Constr. rmsd
   -2.43103e+02   -1.23531e+02    0.00000e+00

           Step           Time
       54850000   109700.00000

   Energies (kJ/mol)
        G96Bond       G96Angle    Proper Dih.  Improper Dih.          LJ-14
    2.29425e+03    3.68321e+03    2.76470e+03    1.03324e+03   -3.69891e+02
     Coulomb-14        LJ (SR)  Disper. corr.   Coulomb (SR)   Coul. recip.
    2.81370e+04    5.91968e+04   -4.35370e+03   -4.98515e+05    2.97008e+03
      Potential    Kinetic En.   Total Energy  Conserved En.    Temperature
   -4.03159e+05    7.20584e+04   -3.31101e+05    1.30197e+07    2.98932e+02
 Pres. DC (bar) Pressure (bar)   Constr. rmsd
   -2.46715e+02    1.27280e+02    0.00000e+00

           Step           Time
       54855000   109710.00000

   Energies (kJ/mol)
        G96Bond       G96Angle    Proper Dih.  Improper Dih.          LJ-14
    2.22147e+03    3.58700e+03    2.82407e+03    1.11821e+03   -2.68191e+02
     Coulomb-14        LJ (SR)  Disper. corr.   Coulomb (SR)   Coul. recip.
    2.82675e+04    5.86309e+04   -4.32379e+03   -4.98492e+05    3.06317e+03
      Potential    Kinetic En.   Total Energy  Conserved En.    Temperature
   -4.03371e+05    7.15902e+04   -3.31781e+05    1.30205e+07    2.96990e+02
 Pres. DC (bar) Pressure (bar)   Constr. rmsd
   -2.43342e+02    1.25729e+02    0.00000e+00

           Step           Time
       54860000   109720.00000

   Energies (kJ/mol)
        G96Bond       G96Angle    Proper Dih.  Improper Dih.          LJ-14
    2.17144e+03    3.66153e+03    2.79635e+03    1.04090e+03   -3.06279e+02
     Coulomb-14        LJ (SR)  Disper. corr.   Coulomb (SR)   Coul. recip.
    2.83492e+04    5.79697e+04   -4.32003e+03   -4.97505e+05    2.90344e+03
      Potential    Kinetic En.   Total Energy  Conserved En.    Temperature
   -4.03238e+05    7.18020e+04   -3.31436e+05    1.30208e+07    2.97868e+02
 Pres. DC (bar) Pressure (bar)   Constr. rmsd
   -2.42918e+02   -2.75446e+02    0.00000e+00

           Step           Time
       54865000   109730.00000

   Energies (kJ/mol)
        G96Bond       G96Angle    Proper Dih.  Improper Dih.          LJ-14
    2.31291e+03    3.62578e+03    2.85036e+03    1.05001e+03   -3.57748e+02
     Coulomb-14        LJ (SR)  Disper. corr.   Coulomb (SR)   Coul. recip.
    2.81031e+04    5.90531e+04   -4.33870e+03   -4.98334e+05    3.05257e+03
      Potential    Kinetic En.   Total Energy  Conserved En.    Temperature
   -4.02982e+05    7.15376e+04   -3.31445e+05    1.30214e+07    2.96771e+02
 Pres. DC (bar) Pressure (bar)   Constr. rmsd
   -2.45020e+02    1.31218e+02    0.00000e+00

           Step           Time
       54870000   109740.00000

   Energies (kJ/mol)
        G96Bond       G96Angle    Proper Dih.  Improper Dih.          LJ-14
    2.32503e+03    3.74074e+03    2.77805e+03    1.09888e+03   -2.93660e+02
     Coulomb-14        LJ (SR)  Disper. corr.   Coulomb (SR)   Coul. recip.
    2.81332e+04    5.71557e+04   -4.26621e+03   -4.95247e+05    3.12073e+03
      Potential    Kinetic En.   Total Energy  Conserved En.    Temperature
   -4.01455e+05    7.30132e+04   -3.28442e+05    1.30221e+07    3.02893e+02
 Pres. DC (bar) Pressure (bar)   Constr. rmsd
   -2.36911e+02   -2.67472e+02    0.00000e+00

           Step           Time
       54875000   109750.00000

   Energies (kJ/mol)
        G96Bond       G96Angle    Proper Dih.  Improper Dih.          LJ-14
    2.29640e+03    3.57527e+03    2.75913e+03    1.14408e+03   -3.40379e+02
     Coulomb-14        LJ (SR)  Disper. corr.   Coulomb (SR)   Coul. recip.
    2.82807e+04    5.86920e+04   -4.30856e+03   -4.98242e+05    3.14022e+03
      Potential    Kinetic En.   Total Energy  Conserved En.    Temperature
   -4.03003e+05    7.22793e+04   -3.30724e+05    1.30228e+07    2.99848e+02
 Pres. DC (bar) Pressure (bar)   Constr. rmsd
   -2.41632e+02   -6.62563e+01    0.00000e+00

           Step           Time
       54880000   109760.00000

   Energies (kJ/mol)
        G96Bond       G96Angle    Proper Dih.  Improper Dih.          LJ-14
    2.30084e+03    3.68791e+03    2.81211e+03    1.13539e+03   -2.56484e+02
     Coulomb-14        LJ (SR)  Disper. corr.   Coulomb (SR)   Coul. recip.
    2.81007e+04    5.82506e+04   -4.32051e+03   -4.98236e+05    3.07202e+03
      Potential    Kinetic En.   Total Energy  Conserved En.    Temperature
   -4.03454e+05    7.27909e+04   -3.30663e+05    1.30271e+07    3.01970e+02
 Pres. DC (bar) Pressure (bar)   Constr. rmsd
   -2.42972e+02   -1.09614e+01    0.00000e+00

           Step           Time
       54885000   109770.00000

   Energies (kJ/mol)
        G96Bond       G96Angle    Proper Dih.  Improper Dih.          LJ-14
    2.28206e+03    3.70811e+03    2.88172e+03    1.11873e+03   -3.54777e+02
     Coulomb-14        LJ (SR)  Disper. corr.   Coulomb (SR)   Coul. recip.
    2.79724e+04    5.88959e+04   -4.29275e+03   -4.97662e+05    3.11249e+03
      Potential    Kinetic En.   Total Energy  Conserved En.    Temperature
   -4.02338e+05    7.20606e+04   -3.30277e+05    1.30280e+07    2.98941e+02
 Pres. DC (bar) Pressure (bar)   Constr. rmsd
   -2.39865e+02   -2.36994e+02    0.00000e+00

           Step           Time
       54890000   109780.00000

   Energies (kJ/mol)
        G96Bond       G96Angle    Proper Dih.  Improper Dih.          LJ-14
    2.23121e+03    3.72811e+03    2.75825e+03    1.09094e+03   -2.86235e+02
     Coulomb-14        LJ (SR)  Disper. corr.   Coulomb (SR)   Coul. recip.
    2.82361e+04    5.94264e+04   -4.31947e+03   -4.98445e+05    2.94404e+03
      Potential    Kinetic En.   Total Energy  Conserved En.    Temperature
   -4.02636e+05    7.19810e+04   -3.30655e+05    1.30290e+07    2.98611e+02
 Pres. DC (bar) Pressure (bar)   Constr. rmsd
   -2.42855e+02    2.98483e+02    0.00000e+00

           Step           Time
       54895000   109790.00000

   Energies (kJ/mol)
        G96Bond       G96Angle    Proper Dih.  Improper Dih.          LJ-14
    2.43291e+03    3.57716e+03    2.75151e+03    1.07908e+03   -2.77230e+02
     Coulomb-14        LJ (SR)  Disper. corr.   Coulomb (SR)   Coul. recip.
    2.80505e+04    5.81472e+04   -4.34762e+03   -4.96862e+05    3.03666e+03
      Potential    Kinetic En.   Total Energy  Conserved En.    Temperature
   -4.02412e+05    7.25076e+04   -3.29904e+05    1.30304e+07    3.00795e+02
 Pres. DC (bar) Pressure (bar)   Constr. rmsd
   -2.46027e+02    6.73974e+01    0.00000e+00

           Step           Time
       54900000   109800.00000

   Energies (kJ/mol)
        G96Bond       G96Angle    Proper Dih.  Improper Dih.          LJ-14
    2.34473e+03    3.73208e+03    2.74039e+03    1.07449e+03   -2.38749e+02
     Coulomb-14        LJ (SR)  Disper. corr.   Coulomb (SR)   Coul. recip.
    2.80761e+04    5.87220e+04   -4.35590e+03   -4.97771e+05    3.04695e+03
      Potential    Kinetic En.   Total Energy  Conserved En.    Temperature
   -4.02629e+05    7.20741e+04   -3.30555e+05    1.30314e+07    2.98997e+02
 Pres. DC (bar) Pressure (bar)   Constr. rmsd
   -2.46964e+02    1.38056e+02    0.00000e+00

           Step           Time
       54905000   109810.00000

   Energies (kJ/mol)
        G96Bond       G96Angle    Proper Dih.  Improper Dih.          LJ-14
    2.30114e+03    3.58751e+03    2.70328e+03    1.04462e+03   -3.43244e+02
     Coulomb-14        LJ (SR)  Disper. corr.   Coulomb (SR)   Coul. recip.
    2.80658e+04    5.70852e+04   -4.24093e+03   -4.95413e+05    2.99993e+03
      Potential    Kinetic En.   Total Energy  Conserved En.    Temperature
   -4.02210e+05    7.23455e+04   -3.29864e+05    1.30339e+07    3.00123e+02
 Pres. DC (bar) Pressure (bar)   Constr. rmsd
   -2.34115e+02   -7.46227e+02    0.00000e+00

           Step           Time
       54910000   109820.00000

   Energies (kJ/mol)
        G96Bond       G96Angle    Proper Dih.  Improper Dih.          LJ-14
    2.36759e+03    3.64532e+03    2.67581e+03    1.00915e+03   -3.36596e+02
     Coulomb-14        LJ (SR)  Disper. corr.   Coulomb (SR)   Coul. recip.
    2.81496e+04    5.92762e+04   -4.33425e+03   -4.98668e+05    3.06737e+03
      Potential    Kinetic En.   Total Energy  Conserved En.    Temperature
   -4.03148e+05    7.18460e+04   -3.31302e+05    1.30360e+07    2.98051e+02
 Pres. DC (bar) Pressure (bar)   Constr. rmsd
   -2.44519e+02    9.21531e+01    0.00000e+00

           Step           Time
       54915000   109830.00000

   Energies (kJ/mol)
        G96Bond       G96Angle    Proper Dih.  Improper Dih.          LJ-14
    2.34672e+03    3.56399e+03    2.81259e+03    1.06234e+03   -2.32242e+02
     Coulomb-14        LJ (SR)  Disper. corr.   Coulomb (SR)   Coul. recip.
    2.80479e+04    5.96133e+04   -4.32011e+03   -4.99630e+05    2.91268e+03
      Potential    Kinetic En.   Total Energy  Conserved En.    Temperature
   -4.03823e+05    7.27418e+04   -3.31082e+05    1.30366e+07    3.01767e+02
 Pres. DC (bar) Pressure (bar)   Constr. rmsd
   -2.42928e+02    1.99364e+02    0.00000e+00

           Step           Time
       54920000   109840.00000

   Energies (kJ/mol)
        G96Bond       G96Angle    Proper Dih.  Improper Dih.          LJ-14
    2.39417e+03    3.51940e+03    2.78632e+03    1.02654e+03   -2.96578e+02
     Coulomb-14        LJ (SR)  Disper. corr.   Coulomb (SR)   Coul. recip.
    2.81490e+04    5.84150e+04   -4.31952e+03   -4.98051e+05    3.01790e+03
      Potential    Kinetic En.   Total Energy  Conserved En.    Temperature
   -4.03359e+05    7.20448e+04   -3.31314e+05    1.30373e+07    2.98876e+02
 Pres. DC (bar) Pressure (bar)   Constr. rmsd
   -2.42861e+02    1.40375e+01    0.00000e+00

           Step           Time
       54925000   109850.00000

   Energies (kJ/mol)
        G96Bond       G96Angle    Proper Dih.  Improper Dih.          LJ-14
    2.41321e+03    3.71860e+03    2.88609e+03    1.09539e+03   -3.42003e+02
     Coulomb-14        LJ (SR)  Disper. corr.   Coulomb (SR)   Coul. recip.
    2.79708e+04    5.94309e+04   -4.34130e+03   -4.98491e+05    3.00021e+03
      Potential    Kinetic En.   Total Energy  Conserved En.    Temperature
   -4.02659e+05    7.17428e+04   -3.30916e+05    1.30374e+07    2.97623e+02
 Pres. DC (bar) Pressure (bar)   Constr. rmsd
   -2.45314e+02    1.83662e+02    0.00000e+00

           Step           Time
       54930000   109860.00000

   Energies (kJ/mol)
        G96Bond       G96Angle    Proper Dih.  Improper Dih.          LJ-14
    2.41609e+03    3.57071e+03    2.71832e+03    1.08288e+03   -3.47753e+02
     Coulomb-14        LJ (SR)  Disper. corr.   Coulomb (SR)   Coul. recip.
    2.80870e+04    5.87103e+04   -4.34745e+03   -4.97610e+05    3.02499e+03
      Potential    Kinetic En.   Total Energy  Conserved En.    Temperature
   -4.02695e+05    7.20436e+04   -3.30651e+05    1.30386e+07    2.98871e+02
 Pres. DC (bar) Pressure (bar)   Constr. rmsd
   -2.46008e+02   -1.71205e+02    0.00000e+00

           Step           Time
       54935000   109870.00000

   Energies (kJ/mol)
        G96Bond       G96Angle    Proper Dih.  Improper Dih.          LJ-14
    2.37147e+03    3.67811e+03    2.77979e+03    1.12632e+03   -2.56752e+02
     Coulomb-14        LJ (SR)  Disper. corr.   Coulomb (SR)   Coul. recip.
    2.80272e+04    5.95391e+04   -4.35360e+03   -4.99347e+05    3.05397e+03
      Potential    Kinetic En.   Total Energy  Conserved En.    Temperature
   -4.03381e+05    7.22911e+04   -3.31090e+05    1.30403e+07    2.99897e+02
 Pres. DC (bar) Pressure (bar)   Constr. rmsd
   -2.46704e+02    1.66377e+02    0.00000e+00

           Step           Time
       54940000   109880.00000

   Energies (kJ/mol)
        G96Bond       G96Angle    Proper Dih.  Improper Dih.          LJ-14
    2.30749e+03    3.67786e+03    2.79678e+03    1.09665e+03   -2.88904e+02
     Coulomb-14        LJ (SR)  Disper. corr.   Coulomb (SR)   Coul. recip.
    2.79353e+04    5.82032e+04   -4.24964e+03   -4.97085e+05    3.02040e+03
      Potential    Kinetic En.   Total Energy  Conserved En.    Temperature
   -4.02586e+05    7.27865e+04   -3.29800e+05    1.30422e+07    3.01952e+02
 Pres. DC (bar) Pressure (bar)   Constr. rmsd
   -2.35077e+02   -4.65283e+02    0.00000e+00

           Step           Time
       54945000   109890.00000

   Energies (kJ/mol)
        G96Bond       G96Angle    Proper Dih.  Improper Dih.          LJ-14
    2.41410e+03    3.59987e+03    2.77609e+03    1.11312e+03   -2.85955e+02
     Coulomb-14        LJ (SR)  Disper. corr.   Coulomb (SR)   Coul. recip.
    2.80001e+04    5.90605e+04   -4.35172e+03   -4.98930e+05    3.01785e+03
      Potential    Kinetic En.   Total Energy  Conserved En.    Temperature
   -4.03586e+05    7.28720e+04   -3.30714e+05    1.30437e+07    3.02307e+02
 Pres. DC (bar) Pressure (bar)   Constr. rmsd
   -2.46491e+02    1.61463e+02    0.00000e+00

           Step           Time
       54950000   109900.00000

   Energies (kJ/mol)
        G96Bond       G96Angle    Proper Dih.  Improper Dih.          LJ-14
    2.28808e+03    3.76850e+03    2.75658e+03    1.16215e+03   -2.90771e+02
     Coulomb-14        LJ (SR)  Disper. corr.   Coulomb (SR)   Coul. recip.
    2.81025e+04    5.93618e+04   -4.34579e+03   -4.99028e+05    3.05890e+03
      Potential    Kinetic En.   Total Energy  Conserved En.    Temperature
   -4.03166e+05    7.20723e+04   -3.31094e+05    1.30442e+07    2.98990e+02
 Pres. DC (bar) Pressure (bar)   Constr. rmsd
   -2.45821e+02    1.24718e+02    0.00000e+00

           Step           Time
       54955000   109910.00000

   Energies (kJ/mol)
        G96Bond       G96Angle    Proper Dih.  Improper Dih.          LJ-14
    2.25835e+03    3.57755e+03    2.79715e+03    1.10983e+03   -3.06106e+02
     Coulomb-14        LJ (SR)  Disper. corr.   Coulomb (SR)   Coul. recip.
    2.81049e+04    5.96993e+04   -4.35039e+03   -5.00519e+05    3.07752e+03
      Potential    Kinetic En.   Total Energy  Conserved En.    Temperature
   -4.04551e+05    7.23779e+04   -3.32173e+05    1.30444e+07    3.00257e+02
 Pres. DC (bar) Pressure (bar)   Constr. rmsd
   -2.46341e+02    9.58766e+01    0.00000e+00

           Step           Time
       54960000   109920.00000

   Energies (kJ/mol)
        G96Bond       G96Angle    Proper Dih.  Improper Dih.          LJ-14
    2.32189e+03    3.80076e+03    2.83298e+03    1.05670e+03   -3.12263e+02
     Coulomb-14        LJ (SR)  Disper. corr.   Coulomb (SR)   Coul. recip.
    2.78740e+04    5.83072e+04   -4.35518e+03   -4.97783e+05    3.02888e+03
      Potential    Kinetic En.   Total Energy  Conserved En.    Temperature
   -4.03228e+05    7.21148e+04   -3.31113e+05    1.30453e+07    2.99166e+02
 Pres. DC (bar) Pressure (bar)   Constr. rmsd
   -2.46883e+02   -5.29748e+01    0.00000e+00

           Step           Time
       54965000   109930.00000

   Energies (kJ/mol)
        G96Bond       G96Angle    Proper Dih.  Improper Dih.          LJ-14
    2.28563e+03    3.69784e+03    2.80329e+03    1.12366e+03   -2.72382e+02
     Coulomb-14        LJ (SR)  Disper. corr.   Coulomb (SR)   Coul. recip.
    2.79446e+04    5.88298e+04   -4.34427e+03   -4.98438e+05    3.04046e+03
      Potential    Kinetic En.   Total Energy  Conserved En.    Temperature
   -4.03330e+05    7.18877e+04   -3.31442e+05    1.30459e+07    2.98224e+02
 Pres. DC (bar) Pressure (bar)   Constr. rmsd
   -2.45649e+02    2.14041e+02    0.00000e+00

           Step           Time
       54970000   109940.00000

   Energies (kJ/mol)
        G96Bond       G96Angle    Proper Dih.  Improper Dih.          LJ-14
    2.37847e+03    3.58786e+03    2.74154e+03    1.11859e+03   -2.65621e+02
     Coulomb-14        LJ (SR)  Disper. corr.   Coulomb (SR)   Coul. recip.
    2.80059e+04    5.93765e+04   -4.35260e+03   -4.99488e+05    3.06022e+03
      Potential    Kinetic En.   Total Energy  Conserved En.    Temperature
   -4.03837e+05    7.21632e+04   -3.31674e+05    1.30462e+07    2.99367e+02
 Pres. DC (bar) Pressure (bar)   Constr. rmsd
   -2.46591e+02    8.68566e-01    0.00000e+00

           Step           Time
       54975000   109950.00000

   Energies (kJ/mol)
        G96Bond       G96Angle    Proper Dih.  Improper Dih.          LJ-14
    2.29052e+03    3.72048e+03    2.79264e+03    9.92777e+02   -2.90784e+02
     Coulomb-14        LJ (SR)  Disper. corr.   Coulomb (SR)   Coul. recip.
    2.81376e+04    5.86530e+04   -4.32961e+03   -4.98476e+05    2.98001e+03
      Potential    Kinetic En.   Total Energy  Conserved En.    Temperature
   -4.03530e+05    7.18587e+04   -3.31671e+05    1.30469e+07    2.98104e+02
 Pres. DC (bar) Pressure (bar)   Constr. rmsd
   -2.43996e+02   -7.75666e+01    0.00000e+00

           Step           Time
       54980000   109960.00000

   Energies (kJ/mol)
        G96Bond       G96Angle    Proper Dih.  Improper Dih.          LJ-14
    2.30492e+03    3.57682e+03    2.72931e+03    1.12417e+03   -2.97651e+02
     Coulomb-14        LJ (SR)  Disper. corr.   Coulomb (SR)   Coul. recip.
    2.81798e+04    5.97338e+04   -4.36270e+03   -4.99749e+05    2.96986e+03
      Potential    Kinetic En.   Total Energy  Conserved En.    Temperature
   -4.03791e+05    7.18210e+04   -3.31970e+05    1.30485e+07    2.97947e+02
 Pres. DC (bar) Pressure (bar)   Constr. rmsd
   -2.47735e+02    3.00534e+01    0.00000e+00

           Step           Time
       54985000   109970.00000

   Energies (kJ/mol)
        G96Bond       G96Angle    Proper Dih.  Improper Dih.          LJ-14
    2.36031e+03    3.64249e+03    2.81992e+03    1.15343e+03   -3.07106e+02
     Coulomb-14        LJ (SR)  Disper. corr.   Coulomb (SR)   Coul. recip.
    2.79370e+04    5.91444e+04   -4.34351e+03   -4.99319e+05    3.01788e+03
      Potential    Kinetic En.   Total Energy  Conserved En.    Temperature
   -4.03894e+05    7.29737e+04   -3.30920e+05    1.30497e+07    3.02729e+02
 Pres. DC (bar) Pressure (bar)   Constr. rmsd
   -2.45562e+02    6.33291e+01    0.00000e+00

           Step           Time
       54990000   109980.00000

   Energies (kJ/mol)
        G96Bond       G96Angle    Proper Dih.  Improper Dih.          LJ-14
    2.36513e+03    3.57302e+03    2.90476e+03    1.07688e+03   -3.18280e+02
     Coulomb-14        LJ (SR)  Disper. corr.   Coulomb (SR)   Coul. recip.
    2.81137e+04    6.00379e+04   -4.33434e+03   -4.99428e+05    3.06771e+03
      Potential    Kinetic En.   Total Energy  Conserved En.    Temperature
   -4.02941e+05    7.20290e+04   -3.30912e+05    1.30511e+07    2.98810e+02
 Pres. DC (bar) Pressure (bar)   Constr. rmsd
   -2.44529e+02    2.45644e+02    0.00000e+00

           Step           Time
       54995000   109990.00000

   Energies (kJ/mol)
        G96Bond       G96Angle    Proper Dih.  Improper Dih.          LJ-14
    2.42336e+03    3.75541e+03    2.77760e+03    1.18512e+03   -2.96306e+02
     Coulomb-14        LJ (SR)  Disper. corr.   Coulomb (SR)   Coul. recip.
    2.81051e+04    5.91884e+04   -4.38266e+03   -4.98997e+05    2.95535e+03
      Potential    Kinetic En.   Total Energy  Conserved En.    Temperature
   -4.03286e+05    7.25823e+04   -3.30704e+05    1.30517e+07    3.01105e+02
 Pres. DC (bar) Pressure (bar)   Constr. rmsd
   -2.50004e+02    2.52085e+02    0.00000e+00

           Step           Time
       55000000   110000.00000

   Energies (kJ/mol)
        G96Bond       G96Angle    Proper Dih.  Improper Dih.          LJ-14
    2.30263e+03    3.86677e+03    2.76854e+03    1.08016e+03   -3.46382e+02
     Coulomb-14        LJ (SR)  Disper. corr.   Coulomb (SR)   Coul. recip.
    2.77408e+04    5.87666e+04   -4.31720e+03   -4.98055e+05    2.97995e+03
      Potential    Kinetic En.   Total Energy  Conserved En.    Temperature
   -4.03213e+05    7.23466e+04   -3.30867e+05    1.30521e+07    3.00128e+02
 Pres. DC (bar) Pressure (bar)   Constr. rmsd
   -2.42601e+02   -3.24036e+02    0.00000e+00

           Step           Time
       55005000   110010.00000

   Energies (kJ/mol)
        G96Bond       G96Angle    Proper Dih.  Improper Dih.          LJ-14
    2.40801e+03    3.58843e+03    2.66841e+03    1.10374e+03   -2.91547e+02
     Coulomb-14        LJ (SR)  Disper. corr.   Coulomb (SR)   Coul. recip.
    2.79522e+04    5.97206e+04   -4.34670e+03   -4.99473e+05    2.97061e+03
      Potential    Kinetic En.   Total Energy  Conserved En.    Temperature
   -4.03699e+05    7.23259e+04   -3.31374e+05    1.30531e+07    3.00042e+02
 Pres. DC (bar) Pressure (bar)   Constr. rmsd
   -2.45923e+02    6.27287e+01    0.00000e+00

           Step           Time
       55010000   110020.00000

   Energies (kJ/mol)
        G96Bond       G96Angle    Proper Dih.  Improper Dih.          LJ-14
    2.37379e+03    3.65167e+03    2.75998e+03    1.07414e+03   -2.73951e+02
     Coulomb-14        LJ (SR)  Disper. corr.   Coulomb (SR)   Coul. recip.
    2.77999e+04    6.03025e+04   -4.36413e+03   -5.00616e+05    2.92679e+03
      Potential    Kinetic En.   Total Energy  Conserved En.    Temperature
   -4.04365e+05    7.25549e+04   -3.31810e+05    1.30536e+07    3.00992e+02
 Pres. DC (bar) Pressure (bar)   Constr. rmsd
   -2.47897e+02    2.47555e+02    0.00000e+00

           Step           Time
       55015000   110030.00000

   Energies (kJ/mol)
        G96Bond       G96Angle    Proper Dih.  Improper Dih.          LJ-14
    2.21273e+03    3.64032e+03    2.82246e+03    1.04659e+03   -2.71700e+02
     Coulomb-14        LJ (SR)  Disper. corr.   Coulomb (SR)   Coul. recip.
    2.81706e+04    5.81616e+04   -4.34273e+03   -4.97762e+05    2.97804e+03
      Potential    Kinetic En.   Total Energy  Conserved En.    Temperature
   -4.03344e+05    7.17795e+04   -3.31564e+05    1.30543e+07    2.97775e+02
 Pres. DC (bar) Pressure (bar)   Constr. rmsd
   -2.45475e+02   -2.28383e+01    0.00000e+00

           Step           Time
       55020000   110040.00000

   Energies (kJ/mol)
        G96Bond       G96Angle    Proper Dih.  Improper Dih.          LJ-14
    2.37594e+03    3.73339e+03    2.74522e+03    1.14373e+03   -2.73192e+02
     Coulomb-14        LJ (SR)  Disper. corr.   Coulomb (SR)   Coul. recip.
    2.80511e+04    5.87966e+04   -4.32443e+03   -4.97927e+05    3.04100e+03
      Potential    Kinetic En.   Total Energy  Conserved En.    Temperature
   -4.02638e+05    7.26890e+04   -3.29949e+05    1.30548e+07    3.01548e+02
 Pres. DC (bar) Pressure (bar)   Constr. rmsd
   -2.43413e+02   -8.54983e+01    0.00000e+00

           Step           Time
       55025000   110050.00000

   Energies (kJ/mol)
        G96Bond       G96Angle    Proper Dih.  Improper Dih.          LJ-14
    2.26352e+03    3.69602e+03    2.86844e+03    1.14965e+03   -3.11159e+02
     Coulomb-14        LJ (SR)  Disper. corr.   Coulomb (SR)   Coul. recip.
    2.78331e+04    5.94753e+04   -4.38143e+03   -4.99943e+05    3.11076e+03
      Potential    Kinetic En.   Total Energy  Conserved En.    Temperature
   -4.04238e+05    7.26148e+04   -3.31624e+05    1.30555e+07    3.01240e+02
 Pres. DC (bar) Pressure (bar)   Constr. rmsd
   -2.49864e+02    2.59837e+02    0.00000e+00

           Step           Time
       55030000   110060.00000

   Energies (kJ/mol)
        G96Bond       G96Angle    Proper Dih.  Improper Dih.          LJ-14
    2.25948e+03    3.68537e+03    2.85009e+03    1.11710e+03   -2.83519e+02
     Coulomb-14        LJ (SR)  Disper. corr.   Coulomb (SR)   Coul. recip.
    2.81558e+04    5.76643e+04   -4.33706e+03   -4.96970e+05    3.03757e+03
      Potential    Kinetic En.   Total Energy  Conserved En.    Temperature
   -4.02821e+05    7.24809e+04   -3.30340e+05    1.30558e+07    3.00685e+02
 Pres. DC (bar) Pressure (bar)   Constr. rmsd
   -2.44835e+02   -4.17069e+01    0.00000e+00

           Step           Time
       55035000   110070.00000

   Energies (kJ/mol)
        G96Bond       G96Angle    Proper Dih.  Improper Dih.          LJ-14
    2.35990e+03    3.61511e+03    2.78516e+03    1.06916e+03   -3.06297e+02
     Coulomb-14        LJ (SR)  Disper. corr.   Coulomb (SR)   Coul. recip.
    2.80191e+04    5.83298e+04   -4.30882e+03   -4.96866e+05    3.05123e+03
      Potential    Kinetic En.   Total Energy  Conserved En.    Temperature
   -4.02252e+05    7.19817e+04   -3.30270e+05    1.30562e+07    2.98614e+02
 Pres. DC (bar) Pressure (bar)   Constr. rmsd
   -2.41661e+02   -1.21678e+02    0.00000e+00

           Step           Time
       55040000   110080.00000

   Energies (kJ/mol)
        G96Bond       G96Angle    Proper Dih.  Improper Dih.          LJ-14
    2.27052e+03    3.71076e+03    2.77215e+03    1.09380e+03   -2.71780e+02
     Coulomb-14        LJ (SR)  Disper. corr.   Coulomb (SR)   Coul. recip.
    2.80862e+04    5.91112e+04   -4.31726e+03   -4.98247e+05    3.04551e+03
      Potential    Kinetic En.   Total Energy  Conserved En.    Temperature
   -4.02746e+05    7.27472e+04   -3.29999e+05    1.30571e+07    3.01789e+02
 Pres. DC (bar) Pressure (bar)   Constr. rmsd
   -2.42608e+02    6.84039e+01    0.00000e+00

           Step           Time
       55045000   110090.00000

   Energies (kJ/mol)
        G96Bond       G96Angle    Proper Dih.  Improper Dih.          LJ-14
    2.36967e+03    3.62273e+03    2.74008e+03    1.09499e+03   -2.78029e+02
     Coulomb-14        LJ (SR)  Disper. corr.   Coulomb (SR)   Coul. recip.
    2.83743e+04    5.83756e+04   -4.35949e+03   -4.98322e+05    3.05356e+03
      Potential    Kinetic En.   Total Energy  Conserved En.    Temperature
   -4.03328e+05    7.25320e+04   -3.30796e+05    1.30575e+07    3.00897e+02
 Pres. DC (bar) Pressure (bar)   Constr. rmsd
   -2.47371e+02    4.54996e+01    0.00000e+00

           Step           Time
       55050000   110100.00000

   Energies (kJ/mol)
        G96Bond       G96Angle    Proper Dih.  Improper Dih.          LJ-14
    2.37253e+03    3.49893e+03    2.83479e+03    1.05927e+03   -2.04037e+02
     Coulomb-14        LJ (SR)  Disper. corr.   Coulomb (SR)   Coul. recip.
    2.81742e+04    5.86406e+04   -4.37080e+03   -4.98693e+05    3.00847e+03
      Potential    Kinetic En.   Total Energy  Conserved En.    Temperature
   -4.03679e+05    7.19874e+04   -3.31691e+05    1.30585e+07    2.98637e+02
 Pres. DC (bar) Pressure (bar)   Constr. rmsd
   -2.48654e+02    1.04623e+02    0.00000e+00

           Step           Time
       55055000   110110.00000

   Energies (kJ/mol)
        G96Bond       G96Angle    Proper Dih.  Improper Dih.          LJ-14
    2.38775e+03    3.54738e+03    2.81721e+03    1.00581e+03   -2.51795e+02
     Coulomb-14        LJ (SR)  Disper. corr.   Coulomb (SR)   Coul. recip.
    2.82056e+04    5.85485e+04   -4.33748e+03   -4.96748e+05    3.03830e+03
      Potential    Kinetic En.   Total Energy  Conserved En.    Temperature
   -4.01787e+05    7.25828e+04   -3.29204e+05    1.30593e+07    3.01107e+02
 Pres. DC (bar) Pressure (bar)   Constr. rmsd
   -2.44882e+02    2.53773e+02    0.00000e+00

           Step           Time
       55060000   110120.00000

   Energies (kJ/mol)
        G96Bond       G96Angle    Proper Dih.  Improper Dih.          LJ-14
    2.25932e+03    3.58969e+03    2.78363e+03    1.05302e+03   -3.01352e+02
     Coulomb-14        LJ (SR)  Disper. corr.   Coulomb (SR)   Coul. recip.
    2.81838e+04    5.89431e+04   -4.31840e+03   -4.99590e+05    3.04135e+03
      Potential    Kinetic En.   Total Energy  Conserved En.    Temperature
   -4.04356e+05    7.30969e+04   -3.31259e+05    1.30599e+07    3.03240e+02
 Pres. DC (bar) Pressure (bar)   Constr. rmsd
   -2.42735e+02    6.18737e+01    0.00000e+00

           Step           Time
       55065000   110130.00000

   Energies (kJ/mol)
        G96Bond       G96Angle    Proper Dih.  Improper Dih.          LJ-14
    2.35383e+03    3.65673e+03    2.71708e+03    1.09478e+03   -2.60354e+02
     Coulomb-14        LJ (SR)  Disper. corr.   Coulomb (SR)   Coul. recip.
    2.79680e+04    5.94315e+04   -4.34539e+03   -4.98850e+05    3.06578e+03
      Potential    Kinetic En.   Total Energy  Conserved En.    Temperature
   -4.03168e+05    7.27178e+04   -3.30450e+05    1.30613e+07    3.01668e+02
 Pres. DC (bar) Pressure (bar)   Constr. rmsd
   -2.45775e+02    2.29721e+02    0.00000e+00

           Step           Time
       55070000   110140.00000

   Energies (kJ/mol)
        G96Bond       G96Angle    Proper Dih.  Improper Dih.          LJ-14
    2.25428e+03    3.63376e+03    2.87363e+03    1.00164e+03   -3.00350e+02
     Coulomb-14        LJ (SR)  Disper. corr.   Coulomb (SR)   Coul. recip.
    2.82096e+04    5.80015e+04   -4.36438e+03   -4.98722e+05    2.91530e+03
      Potential    Kinetic En.   Total Energy  Conserved En.    Temperature
   -4.04497e+05    7.20092e+04   -3.32488e+05    1.30637e+07    2.98728e+02
 Pres. DC (bar) Pressure (bar)   Constr. rmsd
   -2.47925e+02   -1.07467e+02    0.00000e+00

           Step           Time
       55075000   110150.00000

   Energies (kJ/mol)
        G96Bond       G96Angle    Proper Dih.  Improper Dih.          LJ-14
    2.34490e+03    3.64357e+03    2.75476e+03    1.11382e+03   -2.53263e+02
     Coulomb-14        LJ (SR)  Disper. corr.   Coulomb (SR)   Coul. recip.
    2.80565e+04    5.84429e+04   -4.34679e+03   -4.98420e+05    3.00595e+03
      Potential    Kinetic En.   Total Energy  Conserved En.    Temperature
   -4.03658e+05    7.36040e+04   -3.30054e+05    1.30644e+07    3.05344e+02
 Pres. DC (bar) Pressure (bar)   Constr. rmsd
   -2.45934e+02    1.92283e+02    0.00000e+00

           Step           Time
       55080000   110160.00000

   Energies (kJ/mol)
        G96Bond       G96Angle    Proper Dih.  Improper Dih.          LJ-14
    2.39749e+03    3.66683e+03    2.72447e+03    1.16330e+03   -2.99582e+02
     Coulomb-14        LJ (SR)  Disper. corr.   Coulomb (SR)   Coul. recip.
    2.80159e+04    5.93721e+04   -4.35803e+03   -4.99610e+05    3.11860e+03
      Potential    Kinetic En.   Total Energy  Conserved En.    Temperature
   -4.03809e+05    7.17811e+04   -3.32028e+05    1.30682e+07    2.97782e+02
 Pres. DC (bar) Pressure (bar)   Constr. rmsd
   -2.47205e+02    1.78224e+02    0.00000e+00

           Step           Time
       55085000   110170.00000

   Energies (kJ/mol)
        G96Bond       G96Angle    Proper Dih.  Improper Dih.          LJ-14
    2.25976e+03    3.74920e+03    2.82944e+03    1.16737e+03   -2.87117e+02
     Coulomb-14        LJ (SR)  Disper. corr.   Coulomb (SR)   Coul. recip.
    2.82593e+04    5.81597e+04   -4.35330e+03   -4.96653e+05    2.98916e+03
      Potential    Kinetic En.   Total Energy  Conserved En.    Temperature
   -4.01879e+05    7.21411e+04   -3.29738e+05    1.30716e+07    2.99275e+02
 Pres. DC (bar) Pressure (bar)   Constr. rmsd
   -2.46669e+02    3.81116e+02    0.00000e+00

           Step           Time
       55090000   110180.00000

   Energies (kJ/mol)
        G96Bond       G96Angle    Proper Dih.  Improper Dih.          LJ-14
    2.22444e+03    3.66008e+03    2.70525e+03    1.04242e+03   -3.39148e+02
     Coulomb-14        LJ (SR)  Disper. corr.   Coulomb (SR)   Coul. recip.
    2.82543e+04    5.86701e+04   -4.36634e+03   -4.99895e+05    2.98380e+03
      Potential    Kinetic En.   Total Energy  Conserved En.    Temperature
   -4.05060e+05    7.20344e+04   -3.33025e+05    1.30731e+07    2.98832e+02
 Pres. DC (bar) Pressure (bar)   Constr. rmsd
   -2.48147e+02   -1.73319e+01    0.00000e+00

           Step           Time
       55095000   110190.00000

   Energies (kJ/mol)
        G96Bond       G96Angle    Proper Dih.  Improper Dih.          LJ-14
    2.36967e+03    3.75160e+03    2.81606e+03    1.11302e+03   -2.59287e+02
     Coulomb-14        LJ (SR)  Disper. corr.   Coulomb (SR)   Coul. recip.
    2.81103e+04    5.77452e+04   -4.30982e+03   -4.97323e+05    3.03206e+03
      Potential    Kinetic En.   Total Energy  Conserved En.    Temperature
   -4.02954e+05    7.22107e+04   -3.30744e+05    1.30739e+07    2.99564e+02
 Pres. DC (bar) Pressure (bar)   Constr. rmsd
   -2.41773e+02   -3.03076e+02    0.00000e+00

           Step           Time
       55100000   110200.00000

   Energies (kJ/mol)
        G96Bond       G96Angle    Proper Dih.  Improper Dih.          LJ-14
    2.28204e+03    3.70359e+03    2.84571e+03    1.09863e+03   -3.49075e+02
     Coulomb-14        LJ (SR)  Disper. corr.   Coulomb (SR)   Coul. recip.
    2.81182e+04    6.00239e+04   -4.37529e+03   -4.99674e+05    2.94979e+03
      Potential    Kinetic En.   Total Energy  Conserved En.    Temperature
   -4.03376e+05    7.21910e+04   -3.31185e+05    1.30750e+07    2.99482e+02
 Pres. DC (bar) Pressure (bar)   Constr. rmsd
   -2.49165e+02    4.47378e+02    0.00000e+00

           Step           Time
       55105000   110210.00000

   Energies (kJ/mol)
        G96Bond       G96Angle    Proper Dih.  Improper Dih.          LJ-14
    2.24258e+03    3.64104e+03    2.77218e+03    1.13533e+03   -2.81327e+02
     Coulomb-14        LJ (SR)  Disper. corr.   Coulomb (SR)   Coul. recip.
    2.83247e+04    5.91291e+04   -4.29252e+03   -4.98333e+05    3.03669e+03
      Potential    Kinetic En.   Total Energy  Conserved En.    Temperature
   -4.02625e+05    7.32483e+04   -3.29377e+05    1.30760e+07    3.03868e+02
 Pres. DC (bar) Pressure (bar)   Constr. rmsd
   -2.39838e+02   -4.59604e+01    0.00000e+00

           Step           Time
       55110000   110220.00000

   Energies (kJ/mol)
        G96Bond       G96Angle    Proper Dih.  Improper Dih.          LJ-14
    2.43229e+03    3.63506e+03    2.79143e+03    1.05594e+03   -3.23722e+02
     Coulomb-14        LJ (SR)  Disper. corr.   Coulomb (SR)   Coul. recip.
    2.83097e+04    5.81915e+04   -4.31230e+03   -4.97512e+05    3.01490e+03
      Potential    Kinetic En.   Total Energy  Conserved En.    Temperature
   -4.02717e+05    7.19307e+04   -3.30786e+05    1.30767e+07    2.98402e+02
 Pres. DC (bar) Pressure (bar)   Constr. rmsd
   -2.42051e+02   -3.49259e+02    0.00000e+00

           Step           Time
       55115000   110230.00000

   Energies (kJ/mol)
        G96Bond       G96Angle    Proper Dih.  Improper Dih.          LJ-14
    2.37674e+03    3.59381e+03    2.87188e+03    1.04187e+03   -3.66420e+02
     Coulomb-14        LJ (SR)  Disper. corr.   Coulomb (SR)   Coul. recip.
    2.81793e+04    5.84370e+04   -4.34623e+03   -4.98605e+05    2.95891e+03
      Potential    Kinetic En.   Total Energy  Conserved En.    Temperature
   -4.03858e+05    7.28080e+04   -3.31050e+05    1.30776e+07    3.02042e+02
 Pres. DC (bar) Pressure (bar)   Constr. rmsd
   -2.45870e+02   -1.22454e+01    0.00000e+00

           Step           Time
       55120000   110240.00000

   Energies (kJ/mol)
        G96Bond       G96Angle    Proper Dih.  Improper Dih.          LJ-14
    2.35940e+03    3.62443e+03    2.74999e+03    1.14173e+03   -2.50889e+02
     Coulomb-14        LJ (SR)  Disper. corr.   Coulomb (SR)   Coul. recip.
    2.80318e+04    5.85803e+04   -4.32052e+03   -4.97344e+05    3.05414e+03
      Potential    Kinetic En.   Total Energy  Conserved En.    Temperature
   -4.02374e+05    7.14852e+04   -3.30889e+05    1.30784e+07    2.96554e+02
 Pres. DC (bar) Pressure (bar)   Constr. rmsd
   -2.42974e+02   -1.49136e+02    0.00000e+00

           Step           Time
       55125000   110250.00000

   Energies (kJ/mol)
        G96Bond       G96Angle    Proper Dih.  Improper Dih.          LJ-14
    2.50603e+03    3.75901e+03    2.58636e+03    1.11480e+03   -2.94634e+02
     Coulomb-14        LJ (SR)  Disper. corr.   Coulomb (SR)   Coul. recip.
    2.82374e+04    5.87837e+04   -4.36127e+03   -4.98194e+05    3.01366e+03
      Potential    Kinetic En.   Total Energy  Conserved En.    Temperature
   -4.02849e+05    7.19836e+04   -3.30866e+05    1.30792e+07    2.98622e+02
 Pres. DC (bar) Pressure (bar)   Constr. rmsd
   -2.47573e+02    2.70842e+02    0.00000e+00

           Step           Time
       55130000   110260.00000

   Energies (kJ/mol)
        G96Bond       G96Angle    Proper Dih.  Improper Dih.          LJ-14
    2.22696e+03    3.74466e+03    2.84787e+03    1.06232e+03   -3.03824e+02
```
