## supporting_information for "Enhancing Immune Cell Activation through Cold Atmospheric Plasma: Disruption of PD-1/PD-L1/PD-L2 Immune Checkpoints via Molecular Dynamics": prod.log (part 9 of 64)

```
       63030000   126060.00000

   Energies (kJ/mol)
        G96Bond       G96Angle    Proper Dih.  Improper Dih.          LJ-14
    2.41733e+03    3.72680e+03    2.81504e+03    1.08221e+03   -3.57759e+02
     Coulomb-14        LJ (SR)  Disper. corr.   Coulomb (SR)   Coul. recip.
    2.79815e+04    5.64875e+04   -4.22565e+03   -4.94096e+05    3.10336e+03
      Potential    Kinetic En.   Total Energy  Conserved En.    Temperature
   -4.01066e+05    7.33903e+04   -3.27676e+05    1.51733e+07    3.04457e+02
 Pres. DC (bar) Pressure (bar)   Constr. rmsd
   -2.32434e+02   -8.47751e+02    0.00000e+00

           Step           Time
       63035000   126070.00000

   Energies (kJ/mol)
        G96Bond       G96Angle    Proper Dih.  Improper Dih.          LJ-14
    2.47516e+03    3.71603e+03    2.85092e+03    1.16849e+03   -3.09400e+02
     Coulomb-14        LJ (SR)  Disper. corr.   Coulomb (SR)   Coul. recip.
    2.78853e+04    5.92131e+04   -4.33707e+03   -4.97575e+05    3.03652e+03
      Potential    Kinetic En.   Total Energy  Conserved En.    Temperature
   -4.01876e+05    7.24916e+04   -3.29384e+05    1.51769e+07    3.00729e+02
 Pres. DC (bar) Pressure (bar)   Constr. rmsd
   -2.44837e+02    1.37326e+02    0.00000e+00

           Step           Time
       63040000   126080.00000

   Energies (kJ/mol)
        G96Bond       G96Angle    Proper Dih.  Improper Dih.          LJ-14
    2.24390e+03    3.76627e+03    2.74154e+03    1.05983e+03   -2.95671e+02
     Coulomb-14        LJ (SR)  Disper. corr.   Coulomb (SR)   Coul. recip.
    2.80263e+04    5.97687e+04   -4.36957e+03   -4.99684e+05    2.97668e+03
      Potential    Kinetic En.   Total Energy  Conserved En.    Temperature
   -4.03766e+05    7.26551e+04   -3.31111e+05    1.51774e+07    3.01407e+02
 Pres. DC (bar) Pressure (bar)   Constr. rmsd
   -2.48515e+02    4.75340e+02    0.00000e+00

           Step           Time
       63045000   126090.00000

   Energies (kJ/mol)
        G96Bond       G96Angle    Proper Dih.  Improper Dih.          LJ-14
    2.30460e+03    3.81775e+03    2.90106e+03    1.18424e+03   -3.79890e+02
     Coulomb-14        LJ (SR)  Disper. corr.   Coulomb (SR)   Coul. recip.
    2.80267e+04    5.88788e+04   -4.34260e+03   -4.98326e+05    2.96065e+03
      Potential    Kinetic En.   Total Energy  Conserved En.    Temperature
   -4.02975e+05    7.27562e+04   -3.30218e+05    1.51777e+07    3.01827e+02
 Pres. DC (bar) Pressure (bar)   Constr. rmsd
   -2.45460e+02    2.16319e+01    0.00000e+00

           Step           Time
       63050000   126100.00000

   Energies (kJ/mol)
        G96Bond       G96Angle    Proper Dih.  Improper Dih.          LJ-14
    2.35415e+03    3.63153e+03    2.69509e+03    1.07262e+03   -2.45095e+02
     Coulomb-14        LJ (SR)  Disper. corr.   Coulomb (SR)   Coul. recip.
    2.78226e+04    5.93404e+04   -4.35220e+03   -4.98827e+05    3.06872e+03
      Potential    Kinetic En.   Total Energy  Conserved En.    Temperature
   -4.03440e+05    7.21482e+04   -3.31291e+05    1.51789e+07    2.99304e+02
 Pres. DC (bar) Pressure (bar)   Constr. rmsd
   -2.46545e+02    2.21744e+02    0.00000e+00

           Step           Time
       63055000   126110.00000

   Energies (kJ/mol)
        G96Bond       G96Angle    Proper Dih.  Improper Dih.          LJ-14
    2.43326e+03    3.67065e+03    2.78214e+03    1.10743e+03   -2.80437e+02
     Coulomb-14        LJ (SR)  Disper. corr.   Coulomb (SR)   Coul. recip.
    2.79424e+04    5.88915e+04   -4.32007e+03   -4.97102e+05    3.02852e+03
      Potential    Kinetic En.   Total Energy  Conserved En.    Temperature
   -4.01847e+05    7.18093e+04   -3.30037e+05    1.51813e+07    2.97898e+02
 Pres. DC (bar) Pressure (bar)   Constr. rmsd
   -2.42923e+02   -1.94921e+01    0.00000e+00

           Step           Time
       63060000   126120.00000

   Energies (kJ/mol)
        G96Bond       G96Angle    Proper Dih.  Improper Dih.          LJ-14
    2.18122e+03    3.62652e+03    2.74671e+03    1.15925e+03   -2.99061e+02
     Coulomb-14        LJ (SR)  Disper. corr.   Coulomb (SR)   Coul. recip.
    2.79476e+04    6.12998e+04   -4.40649e+03   -5.02018e+05    2.92596e+03
      Potential    Kinetic En.   Total Energy  Conserved En.    Temperature
   -4.04836e+05    7.19340e+04   -3.32902e+05    1.51822e+07    2.98416e+02
 Pres. DC (bar) Pressure (bar)   Constr. rmsd
   -2.52727e+02    7.59565e+02    0.00000e+00

           Step           Time
       63065000   126130.00000

   Energies (kJ/mol)
        G96Bond       G96Angle    Proper Dih.  Improper Dih.          LJ-14
    2.36093e+03    3.66312e+03    2.87595e+03    1.14598e+03   -3.53053e+02
     Coulomb-14        LJ (SR)  Disper. corr.   Coulomb (SR)   Coul. recip.
    2.80704e+04    5.95567e+04   -4.34605e+03   -4.99000e+05    3.02845e+03
      Potential    Kinetic En.   Total Energy  Conserved En.    Temperature
   -4.02998e+05    7.25991e+04   -3.30399e+05    1.51836e+07    3.01175e+02
 Pres. DC (bar) Pressure (bar)   Constr. rmsd
   -2.45850e+02    1.51085e+02    0.00000e+00

           Step           Time
       63070000   126140.00000

   Energies (kJ/mol)
        G96Bond       G96Angle    Proper Dih.  Improper Dih.          LJ-14
    2.34361e+03    3.66948e+03    2.79265e+03    1.07711e+03   -3.55875e+02
     Coulomb-14        LJ (SR)  Disper. corr.   Coulomb (SR)   Coul. recip.
    2.78863e+04    5.84009e+04   -4.30670e+03   -4.97645e+05    3.00766e+03
      Potential    Kinetic En.   Total Energy  Conserved En.    Temperature
   -4.03130e+05    7.18331e+04   -3.31296e+05    1.51840e+07    2.97997e+02
 Pres. DC (bar) Pressure (bar)   Constr. rmsd
   -2.41424e+02   -1.78545e+02    0.00000e+00

           Step           Time
       63075000   126150.00000

   Energies (kJ/mol)
        G96Bond       G96Angle    Proper Dih.  Improper Dih.          LJ-14
    2.24544e+03    3.66460e+03    2.72555e+03    1.10085e+03   -2.98417e+02
     Coulomb-14        LJ (SR)  Disper. corr.   Coulomb (SR)   Coul. recip.
    2.81081e+04    5.93246e+04   -4.31379e+03   -4.98608e+05    2.98325e+03
      Potential    Kinetic En.   Total Energy  Conserved En.    Temperature
   -4.03068e+05    7.24957e+04   -3.30572e+05    1.51846e+07    3.00746e+02
 Pres. DC (bar) Pressure (bar)   Constr. rmsd
   -2.42218e+02    2.54674e+02    0.00000e+00

           Step           Time
       63080000   126160.00000

   Energies (kJ/mol)
        G96Bond       G96Angle    Proper Dih.  Improper Dih.          LJ-14
    2.36069e+03    3.67878e+03    2.79165e+03    1.15889e+03   -2.66598e+02
     Coulomb-14        LJ (SR)  Disper. corr.   Coulomb (SR)   Coul. recip.
    2.79715e+04    5.81520e+04   -4.25646e+03   -4.95844e+05    3.09224e+03
      Potential    Kinetic En.   Total Energy  Conserved En.    Temperature
   -4.01161e+05    7.24925e+04   -3.28669e+05    1.51857e+07    3.00733e+02
 Pres. DC (bar) Pressure (bar)   Constr. rmsd
   -2.35831e+02   -3.78207e+02    0.00000e+00

           Step           Time
       63085000   126170.00000

   Energies (kJ/mol)
        G96Bond       G96Angle    Proper Dih.  Improper Dih.          LJ-14
    2.47784e+03    3.75927e+03    2.91860e+03    1.10664e+03   -3.04524e+02
     Coulomb-14        LJ (SR)  Disper. corr.   Coulomb (SR)   Coul. recip.
    2.79706e+04    5.81943e+04   -4.32967e+03   -4.97571e+05    2.96086e+03
      Potential    Kinetic En.   Total Energy  Conserved En.    Temperature
   -4.02817e+05    7.26805e+04   -3.30137e+05    1.51866e+07    3.01513e+02
 Pres. DC (bar) Pressure (bar)   Constr. rmsd
   -2.44002e+02    2.25252e+01    0.00000e+00

           Step           Time
       63090000   126180.00000

   Energies (kJ/mol)
        G96Bond       G96Angle    Proper Dih.  Improper Dih.          LJ-14
    2.32440e+03    3.77086e+03    2.83233e+03    1.18366e+03   -3.19695e+02
     Coulomb-14        LJ (SR)  Disper. corr.   Coulomb (SR)   Coul. recip.
    2.77453e+04    6.10118e+04   -4.40457e+03   -5.01311e+05    2.99533e+03
      Potential    Kinetic En.   Total Energy  Conserved En.    Temperature
   -4.04172e+05    7.19298e+04   -3.32242e+05    1.51872e+07    2.98398e+02
 Pres. DC (bar) Pressure (bar)   Constr. rmsd
   -2.52506e+02    5.92138e+02    0.00000e+00

           Step           Time
       63095000   126190.00000

   Energies (kJ/mol)
        G96Bond       G96Angle    Proper Dih.  Improper Dih.          LJ-14
    2.31587e+03    3.57552e+03    2.83246e+03    1.11375e+03   -3.23734e+02
     Coulomb-14        LJ (SR)  Disper. corr.   Coulomb (SR)   Coul. recip.
    2.79169e+04    5.84914e+04   -4.34339e+03   -4.98573e+05    3.04122e+03
      Potential    Kinetic En.   Total Energy  Conserved En.    Temperature
   -4.03953e+05    7.15425e+04   -3.32410e+05    1.51880e+07    2.96792e+02
 Pres. DC (bar) Pressure (bar)   Constr. rmsd
   -2.45550e+02   -4.30613e+01    0.00000e+00

           Step           Time
       63100000   126200.00000

   Energies (kJ/mol)
        G96Bond       G96Angle    Proper Dih.  Improper Dih.          LJ-14
    2.41271e+03    3.80519e+03    2.87328e+03    1.07956e+03   -2.67000e+02
     Coulomb-14        LJ (SR)  Disper. corr.   Coulomb (SR)   Coul. recip.
    2.79754e+04    5.98014e+04   -4.35272e+03   -4.99790e+05    3.04939e+03
      Potential    Kinetic En.   Total Energy  Conserved En.    Temperature
   -4.03412e+05    7.24236e+04   -3.30989e+05    1.51899e+07    3.00447e+02
 Pres. DC (bar) Pressure (bar)   Constr. rmsd
   -2.46604e+02    2.53871e+02    0.00000e+00

           Step           Time
       63105000   126210.00000

   Energies (kJ/mol)
        G96Bond       G96Angle    Proper Dih.  Improper Dih.          LJ-14
    2.35748e+03    3.64128e+03    2.82505e+03    1.10656e+03   -2.86849e+02
     Coulomb-14        LJ (SR)  Disper. corr.   Coulomb (SR)   Coul. recip.
    2.78951e+04    5.84570e+04   -4.29291e+03   -4.96626e+05    3.00625e+03
      Potential    Kinetic En.   Total Energy  Conserved En.    Temperature
   -4.01917e+05    7.28297e+04   -3.29087e+05    1.51908e+07    3.02132e+02
 Pres. DC (bar) Pressure (bar)   Constr. rmsd
   -2.39882e+02    4.49448e-01    0.00000e+00

           Step           Time
       63110000   126220.00000

   Energies (kJ/mol)
        G96Bond       G96Angle    Proper Dih.  Improper Dih.          LJ-14
    2.28194e+03    3.69084e+03    2.77470e+03    1.09329e+03   -2.51006e+02
     Coulomb-14        LJ (SR)  Disper. corr.   Coulomb (SR)   Coul. recip.
    2.78999e+04    6.01587e+04   -4.35682e+03   -4.99916e+05    3.05489e+03
      Potential    Kinetic En.   Total Energy  Conserved En.    Temperature
   -4.03570e+05    7.23351e+04   -3.31235e+05    1.51911e+07    3.00080e+02
 Pres. DC (bar) Pressure (bar)   Constr. rmsd
   -2.47068e+02    1.35333e+02    0.00000e+00

           Step           Time
       63115000   126230.00000

   Energies (kJ/mol)
        G96Bond       G96Angle    Proper Dih.  Improper Dih.          LJ-14
    2.28738e+03    3.50258e+03    2.73375e+03    1.09800e+03   -3.50543e+02
     Coulomb-14        LJ (SR)  Disper. corr.   Coulomb (SR)   Coul. recip.
    2.79645e+04    5.79570e+04   -4.30754e+03   -4.97076e+05    3.03306e+03
      Potential    Kinetic En.   Total Energy  Conserved En.    Temperature
   -4.03158e+05    7.13998e+04   -3.31758e+05    1.51931e+07    2.96200e+02
 Pres. DC (bar) Pressure (bar)   Constr. rmsd
   -2.41518e+02   -4.49776e+02    0.00000e+00

           Step           Time
       63120000   126240.00000

   Energies (kJ/mol)
        G96Bond       G96Angle    Proper Dih.  Improper Dih.          LJ-14
    2.31393e+03    3.61841e+03    2.81856e+03    1.07149e+03   -3.03350e+02
     Coulomb-14        LJ (SR)  Disper. corr.   Coulomb (SR)   Coul. recip.
    2.78670e+04    5.93694e+04   -4.36332e+03   -4.99493e+05    3.00750e+03
      Potential    Kinetic En.   Total Energy  Conserved En.    Temperature
   -4.04093e+05    7.20776e+04   -3.32016e+05    1.51943e+07    2.99011e+02
 Pres. DC (bar) Pressure (bar)   Constr. rmsd
   -2.47805e+02    1.98759e+02    0.00000e+00

           Step           Time
       63125000   126250.00000

   Energies (kJ/mol)
        G96Bond       G96Angle    Proper Dih.  Improper Dih.          LJ-14
    2.40401e+03    3.56935e+03    2.79286e+03    1.09252e+03   -3.44407e+02
     Coulomb-14        LJ (SR)  Disper. corr.   Coulomb (SR)   Coul. recip.
    2.78325e+04    5.85954e+04   -4.31963e+03   -4.96871e+05    3.03346e+03
      Potential    Kinetic En.   Total Energy  Conserved En.    Temperature
   -4.02215e+05    7.26292e+04   -3.29586e+05    1.51953e+07    3.01300e+02
 Pres. DC (bar) Pressure (bar)   Constr. rmsd
   -2.42873e+02   -3.74329e+01    0.00000e+00

           Step           Time
       63130000   126260.00000

   Energies (kJ/mol)
        G96Bond       G96Angle    Proper Dih.  Improper Dih.          LJ-14
    2.38317e+03    3.64444e+03    2.80283e+03    1.12000e+03   -3.58439e+02
     Coulomb-14        LJ (SR)  Disper. corr.   Coulomb (SR)   Coul. recip.
    2.78759e+04    5.93435e+04   -4.43027e+03   -4.99801e+05    2.96390e+03
      Potential    Kinetic En.   Total Energy  Conserved En.    Temperature
   -4.04456e+05    7.22875e+04   -3.32169e+05    1.51985e+07    2.99882e+02
 Pres. DC (bar) Pressure (bar)   Constr. rmsd
   -2.55459e+02    4.48163e+02    0.00000e+00

           Step           Time
       63135000   126270.00000

   Energies (kJ/mol)
        G96Bond       G96Angle    Proper Dih.  Improper Dih.          LJ-14
    2.37744e+03    3.68334e+03    2.76615e+03    1.09002e+03   -2.16069e+02
     Coulomb-14        LJ (SR)  Disper. corr.   Coulomb (SR)   Coul. recip.
    2.79047e+04    5.90194e+04   -4.33733e+03   -4.97079e+05    3.12238e+03
      Potential    Kinetic En.   Total Energy  Conserved En.    Temperature
   -4.01669e+05    7.23008e+04   -3.29369e+05    1.52000e+07    2.99937e+02
 Pres. DC (bar) Pressure (bar)   Constr. rmsd
   -2.44866e+02    1.12058e+02    0.00000e+00

           Step           Time
       63140000   126280.00000

   Energies (kJ/mol)
        G96Bond       G96Angle    Proper Dih.  Improper Dih.          LJ-14
    2.25140e+03    3.61966e+03    2.80033e+03    9.90231e+02   -3.07022e+02
     Coulomb-14        LJ (SR)  Disper. corr.   Coulomb (SR)   Coul. recip.
    2.78847e+04    5.76475e+04   -4.30269e+03   -4.95989e+05    3.07685e+03
      Potential    Kinetic En.   Total Energy  Conserved En.    Temperature
   -4.02328e+05    7.17756e+04   -3.30553e+05    1.52027e+07    2.97759e+02
 Pres. DC (bar) Pressure (bar)   Constr. rmsd
   -2.40975e+02   -5.28174e+02    0.00000e+00

           Step           Time
       63145000   126290.00000

   Energies (kJ/mol)
        G96Bond       G96Angle    Proper Dih.  Improper Dih.          LJ-14
    2.36662e+03    3.56049e+03    2.89085e+03    1.12354e+03   -1.96516e+02
     Coulomb-14        LJ (SR)  Disper. corr.   Coulomb (SR)   Coul. recip.
    2.78121e+04    5.88613e+04   -4.33447e+03   -4.98757e+05    2.95385e+03
      Potential    Kinetic En.   Total Energy  Conserved En.    Temperature
   -4.03720e+05    7.20710e+04   -3.31649e+05    1.52033e+07    2.98984e+02
 Pres. DC (bar) Pressure (bar)   Constr. rmsd
   -2.44544e+02    1.77251e+02    0.00000e+00

           Step           Time
       63150000   126300.00000

   Energies (kJ/mol)
        G96Bond       G96Angle    Proper Dih.  Improper Dih.          LJ-14
    2.23997e+03    3.52453e+03    2.82929e+03    1.12022e+03   -2.89294e+02
     Coulomb-14        LJ (SR)  Disper. corr.   Coulomb (SR)   Coul. recip.
    2.79118e+04    5.70565e+04   -4.31333e+03   -4.95635e+05    2.98550e+03
      Potential    Kinetic En.   Total Energy  Conserved En.    Temperature
   -4.02570e+05    7.22980e+04   -3.30272e+05    1.52040e+07    2.99926e+02
 Pres. DC (bar) Pressure (bar)   Constr. rmsd
   -2.42167e+02   -2.21630e+02    0.00000e+00

           Step           Time
       63155000   126310.00000

   Energies (kJ/mol)
        G96Bond       G96Angle    Proper Dih.  Improper Dih.          LJ-14
    2.22953e+03    3.83203e+03    2.90034e+03    1.13147e+03   -3.43856e+02
     Coulomb-14        LJ (SR)  Disper. corr.   Coulomb (SR)   Coul. recip.
    2.80038e+04    5.86426e+04   -4.29631e+03   -4.97256e+05    3.05395e+03
      Potential    Kinetic En.   Total Energy  Conserved En.    Temperature
   -4.02103e+05    7.23594e+04   -3.29743e+05    1.52045e+07    3.00180e+02
 Pres. DC (bar) Pressure (bar)   Constr. rmsd
   -2.40261e+02   -1.28430e+02    0.00000e+00

           Step           Time
       63160000   126320.00000

   Energies (kJ/mol)
        G96Bond       G96Angle    Proper Dih.  Improper Dih.          LJ-14
    2.31213e+03    3.72092e+03    2.79549e+03    1.06758e+03   -2.68283e+02
     Coulomb-14        LJ (SR)  Disper. corr.   Coulomb (SR)   Coul. recip.
    2.78032e+04    5.91247e+04   -4.34517e+03   -4.98185e+05    2.99227e+03
      Potential    Kinetic En.   Total Energy  Conserved En.    Temperature
   -4.02982e+05    7.22579e+04   -3.30724e+05    1.52063e+07    2.99760e+02
 Pres. DC (bar) Pressure (bar)   Constr. rmsd
   -2.45751e+02    3.44568e+02    0.00000e+00

           Step           Time
       63165000   126330.00000

   Energies (kJ/mol)
        G96Bond       G96Angle    Proper Dih.  Improper Dih.          LJ-14
    2.23180e+03    3.56843e+03    2.82493e+03    1.06723e+03   -2.70962e+02
     Coulomb-14        LJ (SR)  Disper. corr.   Coulomb (SR)   Coul. recip.
    2.79542e+04    5.82495e+04   -4.31792e+03   -4.98254e+05    3.00809e+03
      Potential    Kinetic En.   Total Energy  Conserved En.    Temperature
   -4.03938e+05    7.20213e+04   -3.31917e+05    1.52075e+07    2.98778e+02
 Pres. DC (bar) Pressure (bar)   Constr. rmsd
   -2.42682e+02   -1.86318e+02    0.00000e+00

           Step           Time
       63170000   126340.00000

   Energies (kJ/mol)
        G96Bond       G96Angle    Proper Dih.  Improper Dih.          LJ-14
    2.23860e+03    3.61464e+03    2.68182e+03    1.07002e+03   -2.84350e+02
     Coulomb-14        LJ (SR)  Disper. corr.   Coulomb (SR)   Coul. recip.
    2.78124e+04    5.91714e+04   -4.36116e+03   -4.98733e+05    3.05118e+03
      Potential    Kinetic En.   Total Energy  Conserved En.    Temperature
   -4.03738e+05    7.19014e+04   -3.31837e+05    1.52093e+07    2.98281e+02
 Pres. DC (bar) Pressure (bar)   Constr. rmsd
   -2.47560e+02    1.40056e+02    0.00000e+00

           Step           Time
       63175000   126350.00000

   Energies (kJ/mol)
        G96Bond       G96Angle    Proper Dih.  Improper Dih.          LJ-14
    2.40207e+03    3.59116e+03    2.81151e+03    1.13845e+03   -2.85805e+02
     Coulomb-14        LJ (SR)  Disper. corr.   Coulomb (SR)   Coul. recip.
    2.77859e+04    5.78451e+04   -4.30758e+03   -4.96703e+05    3.13021e+03
      Potential    Kinetic En.   Total Energy  Conserved En.    Temperature
   -4.02592e+05    7.30851e+04   -3.29506e+05    1.52096e+07    3.03191e+02
 Pres. DC (bar) Pressure (bar)   Constr. rmsd
   -2.41522e+02   -3.12140e+02    0.00000e+00

           Step           Time
       63180000   126360.00000

   Energies (kJ/mol)
        G96Bond       G96Angle    Proper Dih.  Improper Dih.          LJ-14
    2.28823e+03    3.64463e+03    2.84583e+03    1.11956e+03   -2.30985e+02
     Coulomb-14        LJ (SR)  Disper. corr.   Coulomb (SR)   Coul. recip.
    2.78716e+04    5.88240e+04   -4.34092e+03   -4.97362e+05    2.98450e+03
      Potential    Kinetic En.   Total Energy  Conserved En.    Temperature
   -4.02355e+05    7.31013e+04   -3.29254e+05    1.52101e+07    3.03258e+02
 Pres. DC (bar) Pressure (bar)   Constr. rmsd
   -2.45271e+02    1.46957e+02    0.00000e+00

           Step           Time
       63185000   126370.00000

   Energies (kJ/mol)
        G96Bond       G96Angle    Proper Dih.  Improper Dih.          LJ-14
    2.38210e+03    3.76444e+03    2.79501e+03    1.09478e+03   -3.03062e+02
     Coulomb-14        LJ (SR)  Disper. corr.   Coulomb (SR)   Coul. recip.
    2.77727e+04    5.87631e+04   -4.31160e+03   -4.98310e+05    3.02885e+03
      Potential    Kinetic En.   Total Energy  Conserved En.    Temperature
   -4.03324e+05    7.18753e+04   -3.31448e+05    1.52116e+07    2.98172e+02
 Pres. DC (bar) Pressure (bar)   Constr. rmsd
   -2.41972e+02   -1.23774e+02    0.00000e+00

           Step           Time
       63190000   126380.00000

   Energies (kJ/mol)
        G96Bond       G96Angle    Proper Dih.  Improper Dih.          LJ-14
    2.29344e+03    3.73804e+03    2.69900e+03    1.05871e+03   -2.38471e+02
     Coulomb-14        LJ (SR)  Disper. corr.   Coulomb (SR)   Coul. recip.
    2.80087e+04    5.97383e+04   -4.40844e+03   -4.99938e+05    2.91605e+03
      Potential    Kinetic En.   Total Energy  Conserved En.    Temperature
   -4.04133e+05    7.27300e+04   -3.31403e+05    1.52129e+07    3.01718e+02
 Pres. DC (bar) Pressure (bar)   Constr. rmsd
   -2.52950e+02    5.78503e+02    0.00000e+00

           Step           Time
       63195000   126390.00000

   Energies (kJ/mol)
        G96Bond       G96Angle    Proper Dih.  Improper Dih.          LJ-14
    2.24604e+03    3.56570e+03    2.81999e+03    1.09661e+03   -2.80413e+02
     Coulomb-14        LJ (SR)  Disper. corr.   Coulomb (SR)   Coul. recip.
    2.78991e+04    5.98111e+04   -4.36991e+03   -5.00821e+05    2.97491e+03
      Potential    Kinetic En.   Total Energy  Conserved En.    Temperature
   -4.05058e+05    7.11374e+04   -3.33920e+05    1.52146e+07    2.95111e+02
 Pres. DC (bar) Pressure (bar)   Constr. rmsd
   -2.48554e+02    1.73234e+02    0.00000e+00

           Step           Time
       63200000   126400.00000

   Energies (kJ/mol)
        G96Bond       G96Angle    Proper Dih.  Improper Dih.          LJ-14
    2.24802e+03    3.68766e+03    2.79823e+03    1.04508e+03   -2.37404e+02
     Coulomb-14        LJ (SR)  Disper. corr.   Coulomb (SR)   Coul. recip.
    2.76644e+04    5.82922e+04   -4.35931e+03   -4.97383e+05    2.89568e+03
      Potential    Kinetic En.   Total Energy  Conserved En.    Temperature
   -4.03348e+05    7.25801e+04   -3.30768e+05    1.52171e+07    3.01096e+02
 Pres. DC (bar) Pressure (bar)   Constr. rmsd
   -2.47350e+02    1.97363e+02    0.00000e+00

           Step           Time
       63205000   126410.00000

   Energies (kJ/mol)
        G96Bond       G96Angle    Proper Dih.  Improper Dih.          LJ-14
    2.24454e+03    3.72807e+03    2.72139e+03    1.09850e+03   -2.61626e+02
     Coulomb-14        LJ (SR)  Disper. corr.   Coulomb (SR)   Coul. recip.
    2.75716e+04    5.83046e+04   -4.34463e+03   -4.97485e+05    3.01058e+03
      Potential    Kinetic En.   Total Energy  Conserved En.    Temperature
   -4.03412e+05    7.22878e+04   -3.31124e+05    1.52179e+07    2.99884e+02
 Pres. DC (bar) Pressure (bar)   Constr. rmsd
   -2.45689e+02   -1.05795e+02    0.00000e+00

           Step           Time
       63210000   126420.00000

   Energies (kJ/mol)
        G96Bond       G96Angle    Proper Dih.  Improper Dih.          LJ-14
    2.29937e+03    3.72171e+03    2.83605e+03    1.07078e+03   -2.66980e+02
     Coulomb-14        LJ (SR)  Disper. corr.   Coulomb (SR)   Coul. recip.
    2.79487e+04    5.99799e+04   -4.38598e+03   -5.00045e+05    2.95316e+03
      Potential    Kinetic En.   Total Energy  Conserved En.    Temperature
   -4.03889e+05    7.25035e+04   -3.31385e+05    1.52182e+07    3.00778e+02
 Pres. DC (bar) Pressure (bar)   Constr. rmsd
   -2.50383e+02    5.06716e+02    0.00000e+00

           Step           Time
       63215000   126430.00000

   Energies (kJ/mol)
        G96Bond       G96Angle    Proper Dih.  Improper Dih.          LJ-14
    2.28287e+03    3.77944e+03    2.92654e+03    1.14766e+03   -2.83739e+02
     Coulomb-14        LJ (SR)  Disper. corr.   Coulomb (SR)   Coul. recip.
    2.77517e+04    5.90262e+04   -4.34685e+03   -4.98452e+05    3.01715e+03
      Potential    Kinetic En.   Total Energy  Conserved En.    Temperature
   -4.03151e+05    7.24775e+04   -3.30674e+05    1.52191e+07    3.00670e+02
 Pres. DC (bar) Pressure (bar)   Constr. rmsd
   -2.45940e+02    2.10264e+02    0.00000e+00

           Step           Time
       63220000   126440.00000

   Energies (kJ/mol)
        G96Bond       G96Angle    Proper Dih.  Improper Dih.          LJ-14
    2.34903e+03    3.73260e+03    2.87638e+03    1.10545e+03   -2.28204e+02
     Coulomb-14        LJ (SR)  Disper. corr.   Coulomb (SR)   Coul. recip.
    2.79551e+04    5.87557e+04   -4.34629e+03   -4.97569e+05    2.94953e+03
      Potential    Kinetic En.   Total Energy  Conserved En.    Temperature
   -4.02419e+05    7.28744e+04   -3.29545e+05    1.52201e+07    3.02317e+02
 Pres. DC (bar) Pressure (bar)   Constr. rmsd
   -2.45877e+02   -5.32756e+01    0.00000e+00

           Step           Time
       63225000   126450.00000

   Energies (kJ/mol)
        G96Bond       G96Angle    Proper Dih.  Improper Dih.          LJ-14
    2.45076e+03    3.74361e+03    2.87465e+03    1.03801e+03   -3.77044e+02
     Coulomb-14        LJ (SR)  Disper. corr.   Coulomb (SR)   Coul. recip.
    2.79948e+04    5.86485e+04   -4.31627e+03   -4.97470e+05    2.97076e+03
      Potential    Kinetic En.   Total Energy  Conserved En.    Temperature
   -4.02442e+05    7.27721e+04   -3.29670e+05    1.52206e+07    3.01893e+02
 Pres. DC (bar) Pressure (bar)   Constr. rmsd
   -2.42496e+02   -6.65187e+01    0.00000e+00

           Step           Time
       63230000   126460.00000

   Energies (kJ/mol)
        G96Bond       G96Angle    Proper Dih.  Improper Dih.          LJ-14
    2.44821e+03    3.70396e+03    2.79637e+03    1.11319e+03   -3.26451e+02
     Coulomb-14        LJ (SR)  Disper. corr.   Coulomb (SR)   Coul. recip.
    2.78494e+04    5.78814e+04   -4.30292e+03   -4.96730e+05    2.99469e+03
      Potential    Kinetic En.   Total Energy  Conserved En.    Temperature
   -4.02572e+05    7.19128e+04   -3.30659e+05    1.52214e+07    2.98328e+02
 Pres. DC (bar) Pressure (bar)   Constr. rmsd
   -2.41000e+02   -3.78669e+02    0.00000e+00

           Step           Time
       63235000   126470.00000

   Energies (kJ/mol)
        G96Bond       G96Angle    Proper Dih.  Improper Dih.          LJ-14
    2.37369e+03    3.59485e+03    2.91242e+03    1.15431e+03   -3.67961e+02
     Coulomb-14        LJ (SR)  Disper. corr.   Coulomb (SR)   Coul. recip.
    2.79449e+04    5.86361e+04   -4.31551e+03   -4.96712e+05    2.94809e+03
      Potential    Kinetic En.   Total Energy  Conserved En.    Temperature
   -4.01831e+05    7.26098e+04   -3.29221e+05    1.52242e+07    3.01220e+02
 Pres. DC (bar) Pressure (bar)   Constr. rmsd
   -2.42411e+02   -1.07587e+02    0.00000e+00

           Step           Time
       63240000   126480.00000

   Energies (kJ/mol)
        G96Bond       G96Angle    Proper Dih.  Improper Dih.          LJ-14
    2.45451e+03    3.68164e+03    2.79447e+03    1.15727e+03   -2.42985e+02
     Coulomb-14        LJ (SR)  Disper. corr.   Coulomb (SR)   Coul. recip.
    2.78219e+04    6.00073e+04   -4.33928e+03   -4.99111e+05    3.04268e+03
      Potential    Kinetic En.   Total Energy  Conserved En.    Temperature
   -4.02733e+05    7.29111e+04   -3.29822e+05    1.52264e+07    3.02469e+02
 Pres. DC (bar) Pressure (bar)   Constr. rmsd
   -2.45085e+02    2.74658e+02    0.00000e+00

           Step           Time
       63245000   126490.00000

   Energies (kJ/mol)
        G96Bond       G96Angle    Proper Dih.  Improper Dih.          LJ-14
    2.34903e+03    3.78447e+03    2.75937e+03    1.23092e+03   -3.41247e+02
     Coulomb-14        LJ (SR)  Disper. corr.   Coulomb (SR)   Coul. recip.
    2.78969e+04    5.82951e+04   -4.33961e+03   -4.97263e+05    3.03355e+03
      Potential    Kinetic En.   Total Energy  Conserved En.    Temperature
   -4.02594e+05    7.23586e+04   -3.30236e+05    1.52278e+07    3.00177e+02
 Pres. DC (bar) Pressure (bar)   Constr. rmsd
   -2.45123e+02   -9.94878e+01    0.00000e+00

           Step           Time
       63250000   126500.00000

   Energies (kJ/mol)
        G96Bond       G96Angle    Proper Dih.  Improper Dih.          LJ-14
    2.31113e+03    3.62378e+03    2.90327e+03    1.21734e+03   -2.64930e+02
     Coulomb-14        LJ (SR)  Disper. corr.   Coulomb (SR)   Coul. recip.
    2.79062e+04    5.68064e+04   -4.27546e+03   -4.95267e+05    3.06117e+03
      Potential    Kinetic En.   Total Energy  Conserved En.    Temperature
   -4.01978e+05    7.27409e+04   -3.29238e+05    1.52288e+07    3.01763e+02
 Pres. DC (bar) Pressure (bar)   Constr. rmsd
   -2.37939e+02   -5.17926e+02    0.00000e+00

           Step           Time
       63255000   126510.00000

   Energies (kJ/mol)
        G96Bond       G96Angle    Proper Dih.  Improper Dih.          LJ-14
    2.13904e+03    3.62572e+03    2.86100e+03    1.12293e+03   -3.27521e+02
     Coulomb-14        LJ (SR)  Disper. corr.   Coulomb (SR)   Coul. recip.
    2.78395e+04    5.75740e+04   -4.29088e+03   -4.96660e+05    3.07906e+03
      Potential    Kinetic En.   Total Energy  Conserved En.    Temperature
   -4.03037e+05    7.15139e+04   -3.31523e+05    1.52304e+07    2.96673e+02
 Pres. DC (bar) Pressure (bar)   Constr. rmsd
   -2.39656e+02   -4.21040e+02    0.00000e+00

           Step           Time
       63260000   126520.00000

   Energies (kJ/mol)
        G96Bond       G96Angle    Proper Dih.  Improper Dih.          LJ-14
    2.28005e+03    3.77354e+03    2.77096e+03    1.09548e+03   -2.56131e+02
     Coulomb-14        LJ (SR)  Disper. corr.   Coulomb (SR)   Coul. recip.
    2.78378e+04    5.81253e+04   -4.32956e+03   -4.96858e+05    2.93474e+03
      Potential    Kinetic En.   Total Energy  Conserved En.    Temperature
   -4.02626e+05    7.22881e+04   -3.30338e+05    1.52315e+07    2.99885e+02
 Pres. DC (bar) Pressure (bar)   Constr. rmsd
   -2.43990e+02   -1.02421e+02    0.00000e+00

           Step           Time
       63265000   126530.00000

   Energies (kJ/mol)
        G96Bond       G96Angle    Proper Dih.  Improper Dih.          LJ-14
    2.30990e+03    3.69082e+03    2.76347e+03    1.12471e+03   -3.79103e+02
     Coulomb-14        LJ (SR)  Disper. corr.   Coulomb (SR)   Coul. recip.
    2.79015e+04    5.84983e+04   -4.32834e+03   -4.97972e+05    3.00348e+03
      Potential    Kinetic En.   Total Energy  Conserved En.    Temperature
   -4.03387e+05    7.14489e+04   -3.31938e+05    1.52325e+07    2.96403e+02
 Pres. DC (bar) Pressure (bar)   Constr. rmsd
   -2.43853e+02   -2.12265e+02    0.00000e+00

           Step           Time
       63270000   126540.00000

   Energies (kJ/mol)
        G96Bond       G96Angle    Proper Dih.  Improper Dih.          LJ-14
    2.27760e+03    3.76557e+03    2.79079e+03    1.03734e+03   -3.13920e+02
     Coulomb-14        LJ (SR)  Disper. corr.   Coulomb (SR)   Coul. recip.
    2.79146e+04    5.88414e+04   -4.32670e+03   -4.98790e+05    3.05645e+03
      Potential    Kinetic En.   Total Energy  Conserved En.    Temperature
   -4.03747e+05    7.14580e+04   -3.32289e+05    1.52333e+07    2.96441e+02
 Pres. DC (bar) Pressure (bar)   Constr. rmsd
   -2.43668e+02   -2.23816e+02    0.00000e+00

           Step           Time
       63275000   126550.00000

   Energies (kJ/mol)
        G96Bond       G96Angle    Proper Dih.  Improper Dih.          LJ-14
    2.33460e+03    3.76842e+03    2.81093e+03    1.12083e+03   -3.21402e+02
     Coulomb-14        LJ (SR)  Disper. corr.   Coulomb (SR)   Coul. recip.
    2.78069e+04    5.89062e+04   -4.31416e+03   -4.97412e+05    3.08406e+03
      Potential    Kinetic En.   Total Energy  Conserved En.    Temperature
   -4.02215e+05    7.23794e+04   -3.29836e+05    1.52340e+07    3.00264e+02
 Pres. DC (bar) Pressure (bar)   Constr. rmsd
   -2.42259e+02    6.96076e+00    0.00000e+00

           Step           Time
       63280000   126560.00000

   Energies (kJ/mol)
        G96Bond       G96Angle    Proper Dih.  Improper Dih.          LJ-14
    2.43011e+03    3.67607e+03    2.78001e+03    1.10239e+03   -2.69317e+02
     Coulomb-14        LJ (SR)  Disper. corr.   Coulomb (SR)   Coul. recip.
    2.79686e+04    5.88661e+04   -4.34620e+03   -4.98792e+05    3.07292e+03
      Potential    Kinetic En.   Total Energy  Conserved En.    Temperature
   -4.03511e+05    7.22905e+04   -3.31220e+05    1.52343e+07    2.99895e+02
 Pres. DC (bar) Pressure (bar)   Constr. rmsd
   -2.45867e+02   -8.56648e+01    0.00000e+00

           Step           Time
       63285000   126570.00000

   Energies (kJ/mol)
        G96Bond       G96Angle    Proper Dih.  Improper Dih.          LJ-14
    2.41927e+03    3.67398e+03    2.82356e+03    1.05335e+03   -2.97344e+02
     Coulomb-14        LJ (SR)  Disper. corr.   Coulomb (SR)   Coul. recip.
    2.79003e+04    5.65288e+04   -4.31962e+03   -4.95816e+05    2.95049e+03
      Potential    Kinetic En.   Total Energy  Conserved En.    Temperature
   -4.03084e+05    7.27729e+04   -3.30311e+05    1.52365e+07    3.01896e+02
 Pres. DC (bar) Pressure (bar)   Constr. rmsd
   -2.42872e+02   -2.53503e+02    0.00000e+00

           Step           Time
       63290000   126580.00000

   Energies (kJ/mol)
        G96Bond       G96Angle    Proper Dih.  Improper Dih.          LJ-14
    2.29013e+03    3.76056e+03    2.83939e+03    1.12287e+03   -3.17767e+02
     Coulomb-14        LJ (SR)  Disper. corr.   Coulomb (SR)   Coul. recip.
    2.78735e+04    5.82299e+04   -4.32831e+03   -4.97805e+05    2.80401e+03
      Potential    Kinetic En.   Total Energy  Conserved En.    Temperature
   -4.03530e+05    7.15933e+04   -3.31937e+05    1.52369e+07    2.97003e+02
 Pres. DC (bar) Pressure (bar)   Constr. rmsd
   -2.43850e+02   -1.34168e+02    0.00000e+00

           Step           Time
       63295000   126590.00000

   Energies (kJ/mol)
        G96Bond       G96Angle    Proper Dih.  Improper Dih.          LJ-14
    2.27136e+03    3.52738e+03    2.88556e+03    1.02448e+03   -3.15606e+02
     Coulomb-14        LJ (SR)  Disper. corr.   Coulomb (SR)   Coul. recip.
    2.81194e+04    5.79124e+04   -4.34430e+03   -4.97258e+05    3.01912e+03
      Potential    Kinetic En.   Total Energy  Conserved En.    Temperature
   -4.03158e+05    7.18893e+04   -3.31269e+05    1.52383e+07    2.98230e+02
 Pres. DC (bar) Pressure (bar)   Constr. rmsd
   -2.45652e+02   -1.58464e+02    0.00000e+00

           Step           Time
       63300000   126600.00000

   Energies (kJ/mol)
        G96Bond       G96Angle    Proper Dih.  Improper Dih.          LJ-14
    2.33398e+03    3.69965e+03    2.73795e+03    1.06287e+03   -2.69098e+02
     Coulomb-14        LJ (SR)  Disper. corr.   Coulomb (SR)   Coul. recip.
    2.81171e+04    5.93377e+04   -4.35619e+03   -4.99639e+05    2.96389e+03
      Potential    Kinetic En.   Total Energy  Conserved En.    Temperature
   -4.04011e+05    7.25023e+04   -3.31508e+05    1.52395e+07    3.00774e+02
 Pres. DC (bar) Pressure (bar)   Constr. rmsd
   -2.46997e+02    9.03315e+01    0.00000e+00

           Step           Time
       63305000   126610.00000

   Energies (kJ/mol)
        G96Bond       G96Angle    Proper Dih.  Improper Dih.          LJ-14
    2.27743e+03    3.72872e+03    2.72653e+03    1.13816e+03   -2.80323e+02
     Coulomb-14        LJ (SR)  Disper. corr.   Coulomb (SR)   Coul. recip.
    2.80316e+04    5.95040e+04   -4.34490e+03   -4.98754e+05    3.02871e+03
      Potential    Kinetic En.   Total Energy  Conserved En.    Temperature
   -4.02944e+05    7.32242e+04   -3.29720e+05    1.52397e+07    3.03768e+02
 Pres. DC (bar) Pressure (bar)   Constr. rmsd
   -2.45720e+02    3.18866e+02    0.00000e+00

           Step           Time
       63310000   126620.00000

   Energies (kJ/mol)
        G96Bond       G96Angle    Proper Dih.  Improper Dih.          LJ-14
    2.35963e+03    3.63208e+03    2.80601e+03    1.12094e+03   -3.29296e+02
     Coulomb-14        LJ (SR)  Disper. corr.   Coulomb (SR)   Coul. recip.
    2.79621e+04    5.76350e+04   -4.28886e+03   -4.96044e+05    3.11207e+03
      Potential    Kinetic En.   Total Energy  Conserved En.    Temperature
   -4.02034e+05    7.22799e+04   -3.29754e+05    1.52405e+07    2.99851e+02
 Pres. DC (bar) Pressure (bar)   Constr. rmsd
   -2.39430e+02   -3.05505e+02    0.00000e+00

           Step           Time
       63315000   126630.00000

   Energies (kJ/mol)
        G96Bond       G96Angle    Proper Dih.  Improper Dih.          LJ-14
    2.31206e+03    3.74185e+03    2.88707e+03    1.06147e+03   -2.22210e+02
     Coulomb-14        LJ (SR)  Disper. corr.   Coulomb (SR)   Coul. recip.
    2.80539e+04    5.91489e+04   -4.31743e+03   -4.97581e+05    2.97833e+03
      Potential    Kinetic En.   Total Energy  Conserved En.    Temperature
   -4.01937e+05    7.22975e+04   -3.29640e+05    1.52439e+07    2.99924e+02
 Pres. DC (bar) Pressure (bar)   Constr. rmsd
   -2.42627e+02    1.31151e+02    0.00000e+00

           Step           Time
       63320000   126640.00000

   Energies (kJ/mol)
        G96Bond       G96Angle    Proper Dih.  Improper Dih.          LJ-14
    2.39054e+03    3.64257e+03    2.70694e+03    1.01380e+03   -3.23052e+02
     Coulomb-14        LJ (SR)  Disper. corr.   Coulomb (SR)   Coul. recip.
    2.79375e+04    5.94620e+04   -4.33343e+03   -4.98712e+05    3.03207e+03
      Potential    Kinetic En.   Total Energy  Conserved En.    Temperature
   -4.03183e+05    7.28167e+04   -3.30367e+05    1.52443e+07    3.02078e+02
 Pres. DC (bar) Pressure (bar)   Constr. rmsd
   -2.44426e+02    7.71752e+01    0.00000e+00

           Step           Time
       63325000   126650.00000

   Energies (kJ/mol)
        G96Bond       G96Angle    Proper Dih.  Improper Dih.          LJ-14
    2.32287e+03    3.44788e+03    2.83991e+03    1.14897e+03   -2.79921e+02
     Coulomb-14        LJ (SR)  Disper. corr.   Coulomb (SR)   Coul. recip.
    2.80263e+04    5.87344e+04   -4.33271e+03   -4.98112e+05    3.02745e+03
      Potential    Kinetic En.   Total Energy  Conserved En.    Temperature
   -4.03176e+05    7.29439e+04   -3.30233e+05    1.52463e+07    3.02605e+02
 Pres. DC (bar) Pressure (bar)   Constr. rmsd
   -2.44344e+02    5.44941e+01    0.00000e+00

           Step           Time
       63330000   126660.00000

   Energies (kJ/mol)
        G96Bond       G96Angle    Proper Dih.  Improper Dih.          LJ-14
    2.38606e+03    3.82233e+03    2.69402e+03    1.23273e+03   -2.94549e+02
     Coulomb-14        LJ (SR)  Disper. corr.   Coulomb (SR)   Coul. recip.
    2.77003e+04    5.89104e+04   -4.33294e+03   -4.98159e+05    2.96543e+03
      Potential    Kinetic En.   Total Energy  Conserved En.    Temperature
   -4.03076e+05    7.22219e+04   -3.30854e+05    1.52469e+07    2.99610e+02
 Pres. DC (bar) Pressure (bar)   Constr. rmsd
   -2.44371e+02   -1.32915e+02    0.00000e+00

           Step           Time
       63335000   126670.00000

   Energies (kJ/mol)
        G96Bond       G96Angle    Proper Dih.  Improper Dih.          LJ-14
    2.34508e+03    3.67959e+03    2.64595e+03    1.14938e+03   -2.76398e+02
     Coulomb-14        LJ (SR)  Disper. corr.   Coulomb (SR)   Coul. recip.
    2.79970e+04    5.69272e+04   -4.31564e+03   -4.95887e+05    3.07771e+03
      Potential    Kinetic En.   Total Energy  Conserved En.    Temperature
   -4.02657e+05    7.21291e+04   -3.30528e+05    1.52481e+07    2.99225e+02
 Pres. DC (bar) Pressure (bar)   Constr. rmsd
   -2.42425e+02   -3.06448e+02    0.00000e+00

           Step           Time
       63340000   126680.00000

   Energies (kJ/mol)
        G96Bond       G96Angle    Proper Dih.  Improper Dih.          LJ-14
    2.24381e+03    3.63326e+03    2.87821e+03    1.09237e+03   -3.12311e+02
     Coulomb-14        LJ (SR)  Disper. corr.   Coulomb (SR)   Coul. recip.
    2.77327e+04    5.80697e+04   -4.31571e+03   -4.96867e+05    3.00383e+03
      Potential    Kinetic En.   Total Energy  Conserved En.    Temperature
   -4.02841e+05    7.19607e+04   -3.30880e+05    1.52495e+07    2.98527e+02
 Pres. DC (bar) Pressure (bar)   Constr. rmsd
   -2.42434e+02   -1.69841e+02    0.00000e+00

           Step           Time
       63345000   126690.00000

   Energies (kJ/mol)
        G96Bond       G96Angle    Proper Dih.  Improper Dih.          LJ-14
    2.26373e+03    3.64687e+03    2.84380e+03    1.16782e+03   -1.78575e+02
     Coulomb-14        LJ (SR)  Disper. corr.   Coulomb (SR)   Coul. recip.
    2.78821e+04    5.74273e+04   -4.33228e+03   -4.96391e+05    2.93629e+03
      Potential    Kinetic En.   Total Energy  Conserved En.    Temperature
   -4.02733e+05    7.21110e+04   -3.30622e+05    1.52517e+07    2.99150e+02
 Pres. DC (bar) Pressure (bar)   Constr. rmsd
   -2.44296e+02    6.87343e+01    0.00000e+00

           Step           Time
       63350000   126700.00000

   Energies (kJ/mol)
        G96Bond       G96Angle    Proper Dih.  Improper Dih.          LJ-14
    2.29398e+03    3.75289e+03    2.81433e+03    1.13024e+03   -3.00656e+02
     Coulomb-14        LJ (SR)  Disper. corr.   Coulomb (SR)   Coul. recip.
    2.75954e+04    5.95752e+04   -4.36326e+03   -4.98802e+05    3.03054e+03
      Potential    Kinetic En.   Total Energy  Conserved En.    Temperature
   -4.03273e+05    7.25581e+04   -3.30715e+05    1.52530e+07    3.01005e+02
 Pres. DC (bar) Pressure (bar)   Constr. rmsd
   -2.47798e+02    3.15248e+01    0.00000e+00

           Step           Time
       63355000   126710.00000

   Energies (kJ/mol)
        G96Bond       G96Angle    Proper Dih.  Improper Dih.          LJ-14
    2.28167e+03    3.77247e+03    2.70823e+03    1.07362e+03   -1.71057e+02
     Coulomb-14        LJ (SR)  Disper. corr.   Coulomb (SR)   Coul. recip.
    2.77289e+04    5.84742e+04   -4.33833e+03   -4.97679e+05    3.04673e+03
      Potential    Kinetic En.   Total Energy  Conserved En.    Temperature
   -4.03102e+05    7.30499e+04   -3.30053e+05    1.52540e+07    3.03045e+02
 Pres. DC (bar) Pressure (bar)   Constr. rmsd
   -2.44979e+02   -1.05812e+02    0.00000e+00

           Step           Time
       63360000   126720.00000

   Energies (kJ/mol)
        G96Bond       G96Angle    Proper Dih.  Improper Dih.          LJ-14
    2.53433e+03    3.49052e+03    2.84262e+03    1.06842e+03   -2.56903e+02
     Coulomb-14        LJ (SR)  Disper. corr.   Coulomb (SR)   Coul. recip.
    2.77697e+04    6.03452e+04   -4.37940e+03   -5.00293e+05    3.04485e+03
      Potential    Kinetic En.   Total Energy  Conserved En.    Temperature
   -4.03834e+05    7.28697e+04   -3.30964e+05    1.52547e+07    3.02297e+02
 Pres. DC (bar) Pressure (bar)   Constr. rmsd
   -2.49632e+02    3.83511e+02    0.00000e+00

           Step           Time
       63365000   126730.00000

   Energies (kJ/mol)
        G96Bond       G96Angle    Proper Dih.  Improper Dih.          LJ-14
    2.33749e+03    3.67910e+03    2.76920e+03    1.08946e+03   -2.85604e+02
     Coulomb-14        LJ (SR)  Disper. corr.   Coulomb (SR)   Coul. recip.
    2.78746e+04    5.84718e+04   -4.34949e+03   -4.97103e+05    3.06719e+03
      Potential    Kinetic En.   Total Energy  Conserved En.    Temperature
   -4.02449e+05    7.19418e+04   -3.30507e+05    1.52552e+07    2.98448e+02
 Pres. DC (bar) Pressure (bar)   Constr. rmsd
   -2.46238e+02   -7.76199e+01    0.00000e+00

           Step           Time
       63370000   126740.00000

   Energies (kJ/mol)
        G96Bond       G96Angle    Proper Dih.  Improper Dih.          LJ-14
    2.34783e+03    3.83683e+03    2.87396e+03    1.11347e+03   -3.23386e+02
     Coulomb-14        LJ (SR)  Disper. corr.   Coulomb (SR)   Coul. recip.
    2.79384e+04    5.95295e+04   -4.34875e+03   -4.99037e+05    3.09143e+03
      Potential    Kinetic En.   Total Energy  Conserved En.    Temperature
   -4.02977e+05    7.32623e+04   -3.29715e+05    1.52556e+07    3.03926e+02
 Pres. DC (bar) Pressure (bar)   Constr. rmsd
   -2.46155e+02    1.37758e+02    0.00000e+00

           Step           Time
       63375000   126750.00000

   Energies (kJ/mol)
        G96Bond       G96Angle    Proper Dih.  Improper Dih.          LJ-14
    2.28502e+03    3.73704e+03    2.83400e+03    1.22308e+03   -3.22352e+02
     Coulomb-14        LJ (SR)  Disper. corr.   Coulomb (SR)   Coul. recip.
    2.78061e+04    5.81101e+04   -4.30698e+03   -4.95898e+05    3.16674e+03
      Potential    Kinetic En.   Total Energy  Conserved En.    Temperature
   -4.01365e+05    7.29409e+04   -3.28424e+05    1.52566e+07    3.02593e+02
 Pres. DC (bar) Pressure (bar)   Constr. rmsd
   -2.41455e+02    2.40079e+01    0.00000e+00

           Step           Time
       63380000   126760.00000

   Energies (kJ/mol)
        G96Bond       G96Angle    Proper Dih.  Improper Dih.          LJ-14
    2.30581e+03    3.55349e+03    2.74165e+03    1.07695e+03   -2.87372e+02
     Coulomb-14        LJ (SR)  Disper. corr.   Coulomb (SR)   Coul. recip.
    2.78763e+04    5.80682e+04   -4.28793e+03   -4.96238e+05    3.00454e+03
      Potential    Kinetic En.   Total Energy  Conserved En.    Temperature
   -4.02186e+05    7.18505e+04   -3.30336e+05    1.52579e+07    2.98070e+02
 Pres. DC (bar) Pressure (bar)   Constr. rmsd
   -2.39327e+02   -3.15780e+02    0.00000e+00

           Step           Time
       63385000   126770.00000

   Energies (kJ/mol)
        G96Bond       G96Angle    Proper Dih.  Improper Dih.          LJ-14
    2.22815e+03    3.53125e+03    2.73635e+03    1.12084e+03   -2.45789e+02
     Coulomb-14        LJ (SR)  Disper. corr.   Coulomb (SR)   Coul. recip.
    2.79757e+04    5.86297e+04   -4.33465e+03   -4.98309e+05    3.05680e+03
      Potential    Kinetic En.   Total Energy  Conserved En.    Temperature
   -4.03611e+05    7.18846e+04   -3.31726e+05    1.52584e+07    2.98211e+02
 Pres. DC (bar) Pressure (bar)   Constr. rmsd
   -2.44563e+02    2.36649e+02    0.00000e+00

           Step           Time
       63390000   126780.00000

   Energies (kJ/mol)
        G96Bond       G96Angle    Proper Dih.  Improper Dih.          LJ-14
    2.28704e+03    3.68592e+03    2.85730e+03    1.09908e+03   -2.98490e+02
     Coulomb-14        LJ (SR)  Disper. corr.   Coulomb (SR)   Coul. recip.
    2.77633e+04    5.75138e+04   -4.29114e+03   -4.95189e+05    3.06325e+03
      Potential    Kinetic En.   Total Energy  Conserved En.    Temperature
   -4.01509e+05    7.24219e+04   -3.29087e+05    1.52593e+07    3.00440e+02
 Pres. DC (bar) Pressure (bar)   Constr. rmsd
   -2.39684e+02   -2.50146e+02    0.00000e+00

           Step           Time
       63395000   126790.00000

   Energies (kJ/mol)
        G96Bond       G96Angle    Proper Dih.  Improper Dih.          LJ-14
    2.34281e+03    3.69251e+03    2.69309e+03    1.13427e+03   -2.90732e+02
     Coulomb-14        LJ (SR)  Disper. corr.   Coulomb (SR)   Coul. recip.
    2.75714e+04    6.01149e+04   -4.30455e+03   -4.98845e+05    2.99022e+03
      Potential    Kinetic En.   Total Energy  Conserved En.    Temperature
   -4.02901e+05    7.17798e+04   -3.31121e+05    1.52612e+07    2.97776e+02
 Pres. DC (bar) Pressure (bar)   Constr. rmsd
   -2.41183e+02   -5.12591e+01    0.00000e+00

           Step           Time
       63400000   126800.00000

   Energies (kJ/mol)
        G96Bond       G96Angle    Proper Dih.  Improper Dih.          LJ-14
    2.31482e+03    3.66814e+03    2.76885e+03    1.10572e+03   -3.58260e+02
     Coulomb-14        LJ (SR)  Disper. corr.   Coulomb (SR)   Coul. recip.
    2.80256e+04    5.86753e+04   -4.29271e+03   -4.97121e+05    3.06147e+03
      Potential    Kinetic En.   Total Energy  Conserved En.    Temperature
   -4.02152e+05    7.25121e+04   -3.29639e+05    1.52634e+07    3.00814e+02
 Pres. DC (bar) Pressure (bar)   Constr. rmsd
   -2.39859e+02   -2.59644e+02    0.00000e+00

           Step           Time
       63405000   126810.00000

   Energies (kJ/mol)
        G96Bond       G96Angle    Proper Dih.  Improper Dih.          LJ-14
    2.30225e+03    3.61768e+03    2.73625e+03    1.16592e+03   -3.21337e+02
     Coulomb-14        LJ (SR)  Disper. corr.   Coulomb (SR)   Coul. recip.
    2.80747e+04    5.94152e+04   -4.32688e+03   -4.98067e+05    3.01675e+03
      Potential    Kinetic En.   Total Energy  Conserved En.    Temperature
   -4.02387e+05    7.26936e+04   -3.29693e+05    1.52653e+07    3.01567e+02
 Pres. DC (bar) Pressure (bar)   Constr. rmsd
   -2.43688e+02   -4.91920e+01    0.00000e+00

           Step           Time
       63410000   126820.00000

   Energies (kJ/mol)
        G96Bond       G96Angle    Proper Dih.  Improper Dih.          LJ-14
    2.41705e+03    3.56725e+03    2.84012e+03    1.12402e+03   -3.40982e+02
     Coulomb-14        LJ (SR)  Disper. corr.   Coulomb (SR)   Coul. recip.
    2.80179e+04    6.01226e+04   -4.36978e+03   -4.99795e+05    3.01152e+03
      Potential    Kinetic En.   Total Energy  Conserved En.    Temperature
   -4.03406e+05    7.28260e+04   -3.30580e+05    1.52675e+07    3.02116e+02
 Pres. DC (bar) Pressure (bar)   Constr. rmsd
   -2.48539e+02    1.51621e+02    0.00000e+00

           Step           Time
       63415000   126830.00000

   Energies (kJ/mol)
        G96Bond       G96Angle    Proper Dih.  Improper Dih.          LJ-14
    2.27729e+03    3.74332e+03    2.82543e+03    1.11523e+03   -2.51214e+02
     Coulomb-14        LJ (SR)  Disper. corr.   Coulomb (SR)   Coul. recip.
    2.78279e+04    5.82906e+04   -4.34633e+03   -4.97193e+05    3.01608e+03
      Potential    Kinetic En.   Total Energy  Conserved En.    Temperature
   -4.02695e+05    7.24645e+04   -3.30230e+05    1.52696e+07    3.00617e+02
 Pres. DC (bar) Pressure (bar)   Constr. rmsd
   -2.45882e+02    6.23044e+01    0.00000e+00

           Step           Time
       63420000   126840.00000

   Energies (kJ/mol)
        G96Bond       G96Angle    Proper Dih.  Improper Dih.          LJ-14
    2.29485e+03    3.72826e+03    2.80495e+03    1.21364e+03   -3.35651e+02
     Coulomb-14        LJ (SR)  Disper. corr.   Coulomb (SR)   Coul. recip.
    2.79509e+04    5.87373e+04   -4.33600e+03   -4.98034e+05    3.06312e+03
      Potential    Kinetic En.   Total Energy  Conserved En.    Temperature
   -4.02912e+05    7.23762e+04   -3.30536e+05    1.52709e+07    3.00250e+02
 Pres. DC (bar) Pressure (bar)   Constr. rmsd
   -2.44716e+02   -1.57836e+02    0.00000e+00

           Step           Time
       63425000   126850.00000

   Energies (kJ/mol)
        G96Bond       G96Angle    Proper Dih.  Improper Dih.          LJ-14
    2.20521e+03    3.79057e+03    2.78143e+03    1.18486e+03   -1.92571e+02
     Coulomb-14        LJ (SR)  Disper. corr.   Coulomb (SR)   Coul. recip.
    2.78922e+04    5.94022e+04   -4.32796e+03   -4.99099e+05    3.02100e+03
      Potential    Kinetic En.   Total Energy  Conserved En.    Temperature
   -4.03342e+05    7.21269e+04   -3.31215e+05    1.52711e+07    2.99216e+02
 Pres. DC (bar) Pressure (bar)   Constr. rmsd
   -2.43810e+02    9.22144e+01    0.00000e+00

           Step           Time
       63430000   126860.00000

   Energies (kJ/mol)
        G96Bond       G96Angle    Proper Dih.  Improper Dih.          LJ-14
    2.19896e+03    3.61389e+03    2.73941e+03    1.03444e+03   -3.46475e+02
     Coulomb-14        LJ (SR)  Disper. corr.   Coulomb (SR)   Coul. recip.
    2.80117e+04    5.90907e+04   -4.34667e+03   -4.98959e+05    2.97503e+03
      Potential    Kinetic En.   Total Energy  Conserved En.    Temperature
   -4.03988e+05    7.11513e+04   -3.32837e+05    1.52722e+07    2.95169e+02
 Pres. DC (bar) Pressure (bar)   Constr. rmsd
   -2.45920e+02    4.66074e+01    0.00000e+00

           Step           Time
       63435000   126870.00000

   Energies (kJ/mol)
        G96Bond       G96Angle    Proper Dih.  Improper Dih.          LJ-14
    2.26026e+03    3.74399e+03    2.89104e+03    1.09158e+03   -2.72381e+02
     Coulomb-14        LJ (SR)  Disper. corr.   Coulomb (SR)   Coul. recip.
    2.78829e+04    5.92432e+04   -4.34351e+03   -4.98940e+05    3.03470e+03
      Potential    Kinetic En.   Total Energy  Conserved En.    Temperature
   -4.03409e+05    7.18355e+04   -3.31573e+05    1.52734e+07    2.98007e+02
 Pres. DC (bar) Pressure (bar)   Constr. rmsd
   -2.45563e+02    2.86728e+01    0.00000e+00

           Step           Time
       63440000   126880.00000

   Energies (kJ/mol)
        G96Bond       G96Angle    Proper Dih.  Improper Dih.          LJ-14
    2.19922e+03    3.71822e+03    2.79824e+03    1.02092e+03   -2.35100e+02
     Coulomb-14        LJ (SR)  Disper. corr.   Coulomb (SR)   Coul. recip.
    2.81976e+04    5.94706e+04   -4.31739e+03   -4.99911e+05    3.07798e+03
      Potential    Kinetic En.   Total Energy  Conserved En.    Temperature
   -4.03981e+05    7.22135e+04   -3.31767e+05    1.52740e+07    2.99575e+02
 Pres. DC (bar) Pressure (bar)   Constr. rmsd
   -2.42622e+02    1.09089e+02    0.00000e+00

           Step           Time
       63445000   126890.00000

   Energies (kJ/mol)
        G96Bond       G96Angle    Proper Dih.  Improper Dih.          LJ-14
    2.41752e+03    3.66611e+03    2.85668e+03    1.04551e+03   -3.08557e+02
     Coulomb-14        LJ (SR)  Disper. corr.   Coulomb (SR)   Coul. recip.
    2.79690e+04    5.73510e+04   -4.33946e+03   -4.96979e+05    3.00101e+03
      Potential    Kinetic En.   Total Energy  Conserved En.    Temperature
   -4.03320e+05    7.13555e+04   -3.31965e+05    1.52747e+07    2.96016e+02
 Pres. DC (bar) Pressure (bar)   Constr. rmsd
   -2.45106e+02   -3.89567e+02    0.00000e+00

           Step           Time
       63450000   126900.00000

   Energies (kJ/mol)
        G96Bond       G96Angle    Proper Dih.  Improper Dih.          LJ-14
    2.33853e+03    3.59787e+03    2.90881e+03    1.16081e+03   -2.38368e+02
     Coulomb-14        LJ (SR)  Disper. corr.   Coulomb (SR)   Coul. recip.
    2.79988e+04    6.02233e+04   -4.38777e+03   -5.00586e+05    2.98661e+03
      Potential    Kinetic En.   Total Energy  Conserved En.    Temperature
   -4.03998e+05    7.29617e+04   -3.31036e+05    1.52766e+07    3.02679e+02
 Pres. DC (bar) Pressure (bar)   Constr. rmsd
   -2.50587e+02    5.57760e+02    0.00000e+00

           Step           Time
       63455000   126910.00000

   Energies (kJ/mol)
        G96Bond       G96Angle    Proper Dih.  Improper Dih.          LJ-14
    2.48176e+03    3.57200e+03    2.82917e+03    1.16187e+03   -2.98090e+02
     Coulomb-14        LJ (SR)  Disper. corr.   Coulomb (SR)   Coul. recip.
    2.79834e+04    5.97296e+04   -4.38206e+03   -4.98633e+05    3.01683e+03
      Potential    Kinetic En.   Total Energy  Conserved En.    Temperature
   -4.02538e+05    7.24863e+04   -3.30052e+05    1.52800e+07    3.00707e+02
 Pres. DC (bar) Pressure (bar)   Constr. rmsd
   -2.49936e+02    5.44250e+02    0.00000e+00

           Step           Time
       63460000   126920.00000

   Energies (kJ/mol)
        G96Bond       G96Angle    Proper Dih.  Improper Dih.          LJ-14
    2.27344e+03    3.58041e+03    2.85174e+03    1.09339e+03   -3.15005e+02
     Coulomb-14        LJ (SR)  Disper. corr.   Coulomb (SR)   Coul. recip.
    2.78589e+04    6.07397e+04   -4.37780e+03   -5.01418e+05    2.88868e+03
      Potential    Kinetic En.   Total Energy  Conserved En.    Temperature
   -4.04825e+05    7.16395e+04   -3.33185e+05    1.52817e+07    2.97194e+02
 Pres. DC (bar) Pressure (bar)   Constr. rmsd
   -2.49451e+02    2.53709e+02    0.00000e+00

           Step           Time
       63465000   126930.00000

   Energies (kJ/mol)
        G96Bond       G96Angle    Proper Dih.  Improper Dih.          LJ-14
    2.40474e+03    3.80638e+03    2.81967e+03    1.11122e+03   -3.57755e+02
     Coulomb-14        LJ (SR)  Disper. corr.   Coulomb (SR)   Coul. recip.
    2.78168e+04    5.98079e+04   -4.28747e+03   -4.97372e+05    3.02661e+03
      Potential    Kinetic En.   Total Energy  Conserved En.    Temperature
   -4.01224e+05    7.26641e+04   -3.28560e+05    1.52825e+07    3.01445e+02
 Pres. DC (bar) Pressure (bar)   Constr. rmsd
   -2.39275e+02   -6.49150e+01    0.00000e+00

           Step           Time
       63470000   126940.00000

   Energies (kJ/mol)
        G96Bond       G96Angle    Proper Dih.  Improper Dih.          LJ-14
    2.18531e+03    3.83736e+03    2.86615e+03    1.13931e+03   -3.51063e+02
     Coulomb-14        LJ (SR)  Disper. corr.   Coulomb (SR)   Coul. recip.
    2.78590e+04    6.00694e+04   -4.39641e+03   -5.00454e+05    2.96690e+03
      Potential    Kinetic En.   Total Energy  Conserved En.    Temperature
   -4.04278e+05    7.31117e+04   -3.31167e+05    1.52838e+07    3.03302e+02
 Pres. DC (bar) Pressure (bar)   Constr. rmsd
   -2.51574e+02    3.88605e+02    0.00000e+00

           Step           Time
       63475000   126950.00000

   Energies (kJ/mol)
        G96Bond       G96Angle    Proper Dih.  Improper Dih.          LJ-14
    2.35518e+03    3.74608e+03    2.74957e+03    1.14720e+03   -2.59725e+02
     Coulomb-14        LJ (SR)  Disper. corr.   Coulomb (SR)   Coul. recip.
    2.78802e+04    5.83951e+04   -4.30341e+03   -4.98078e+05    2.96504e+03
      Potential    Kinetic En.   Total Energy  Conserved En.    Temperature
   -4.03403e+05    7.24311e+04   -3.30972e+05    1.52863e+07    3.00478e+02
 Pres. DC (bar) Pressure (bar)   Constr. rmsd
   -2.41055e+02   -2.19158e+02    0.00000e+00

           Step           Time
       63480000   126960.00000

   Energies (kJ/mol)
        G96Bond       G96Angle    Proper Dih.  Improper Dih.          LJ-14
    2.17801e+03    3.72743e+03    2.78164e+03    1.10965e+03   -3.54959e+02
     Coulomb-14        LJ (SR)  Disper. corr.   Coulomb (SR)   Coul. recip.
    2.77338e+04    5.81824e+04   -4.30789e+03   -4.97141e+05    2.99017e+03
      Potential    Kinetic En.   Total Energy  Conserved En.    Temperature
   -4.03101e+05    7.21517e+04   -3.30949e+05    1.52880e+07    2.99319e+02
 Pres. DC (bar) Pressure (bar)   Constr. rmsd
   -2.41557e+02   -2.19720e+02    0.00000e+00

           Step           Time
       63485000   126970.00000

   Energies (kJ/mol)
        G96Bond       G96Angle    Proper Dih.  Improper Dih.          LJ-14
    2.31508e+03    3.59274e+03    2.78684e+03    1.10960e+03   -3.37078e+02
     Coulomb-14        LJ (SR)  Disper. corr.   Coulomb (SR)   Coul. recip.
    2.80695e+04    5.79726e+04   -4.32283e+03   -4.98171e+05    2.90700e+03
      Potential    Kinetic En.   Total Energy  Conserved En.    Temperature
   -4.04078e+05    7.17630e+04   -3.32315e+05    1.52882e+07    2.97706e+02
 Pres. DC (bar) Pressure (bar)   Constr. rmsd
   -2.43233e+02   -1.34661e+02    0.00000e+00

           Step           Time
       63490000   126980.00000

   Energies (kJ/mol)
        G96Bond       G96Angle    Proper Dih.  Improper Dih.          LJ-14
    2.24780e+03    3.70415e+03    2.88012e+03    1.18388e+03   -2.70797e+02
     Coulomb-14        LJ (SR)  Disper. corr.   Coulomb (SR)   Coul. recip.
    2.79283e+04    5.76037e+04   -4.31189e+03   -4.97024e+05    3.04234e+03
      Potential    Kinetic En.   Total Energy  Conserved En.    Temperature
   -4.03016e+05    7.26522e+04   -3.30364e+05    1.52887e+07    3.01395e+02
 Pres. DC (bar) Pressure (bar)   Constr. rmsd
   -2.42005e+02   -2.73418e+02    0.00000e+00

           Step           Time
       63495000   126990.00000

   Energies (kJ/mol)
        G96Bond       G96Angle    Proper Dih.  Improper Dih.          LJ-14
    2.50721e+03    3.77833e+03    2.92528e+03    1.11553e+03   -3.29048e+02
     Coulomb-14        LJ (SR)  Disper. corr.   Coulomb (SR)   Coul. recip.
    2.78027e+04    5.80972e+04   -4.30238e+03   -4.95724e+05    3.05537e+03
      Potential    Kinetic En.   Total Energy  Conserved En.    Temperature
   -4.01074e+05    7.23300e+04   -3.28744e+05    1.52894e+07    3.00059e+02
 Pres. DC (bar) Pressure (bar)   Constr. rmsd
   -2.40940e+02   -2.63019e+02    0.00000e+00

           Step           Time
       63500000   127000.00000

   Energies (kJ/mol)
        G96Bond       G96Angle    Proper Dih.  Improper Dih.          LJ-14
    2.40450e+03    3.58176e+03    2.90923e+03    1.02465e+03   -3.22755e+02
     Coulomb-14        LJ (SR)  Disper. corr.   Coulomb (SR)   Coul. recip.
    2.79779e+04    6.09748e+04   -4.40723e+03   -5.01586e+05    2.83974e+03
      Potential    Kinetic En.   Total Energy  Conserved En.    Temperature
   -4.04603e+05    7.26478e+04   -3.31955e+05    1.52919e+07    3.01377e+02
 Pres. DC (bar) Pressure (bar)   Constr. rmsd
   -2.52812e+02    6.17727e+02    0.00000e+00

           Step           Time
       63505000   127010.00000

   Energies (kJ/mol)
        G96Bond       G96Angle    Proper Dih.  Improper Dih.          LJ-14
    2.20558e+03    3.68337e+03    2.78352e+03    1.10049e+03   -3.00460e+02
     Coulomb-14        LJ (SR)  Disper. corr.   Coulomb (SR)   Coul. recip.
    2.80934e+04    6.00104e+04   -4.34466e+03   -4.99555e+05    2.93487e+03
      Potential    Kinetic En.   Total Energy  Conserved En.    Temperature
   -4.03388e+05    7.22227e+04   -3.31166e+05    1.52957e+07    2.99613e+02
 Pres. DC (bar) Pressure (bar)   Constr. rmsd
   -2.45692e+02    3.33992e+02    0.00000e+00

           Step           Time
       63510000   127020.00000

   Energies (kJ/mol)
        G96Bond       G96Angle    Proper Dih.  Improper Dih.          LJ-14
    2.28951e+03    3.54045e+03    2.77990e+03    1.13700e+03   -3.36039e+02
     Coulomb-14        LJ (SR)  Disper. corr.   Coulomb (SR)   Coul. recip.
    2.79293e+04    5.94088e+04   -4.35661e+03   -4.98947e+05    2.97139e+03
      Potential    Kinetic En.   Total Energy  Conserved En.    Temperature
   -4.03584e+05    7.19163e+04   -3.31667e+05    1.52963e+07    2.98342e+02
 Pres. DC (bar) Pressure (bar)   Constr. rmsd
   -2.47045e+02    1.45334e+02    0.00000e+00

           Step           Time
       63515000   127030.00000

   Energies (kJ/mol)
        G96Bond       G96Angle    Proper Dih.  Improper Dih.          LJ-14
    2.32622e+03    3.74019e+03    2.78287e+03    1.15785e+03   -3.47795e+02
     Coulomb-14        LJ (SR)  Disper. corr.   Coulomb (SR)   Coul. recip.
    2.77703e+04    5.91816e+04   -4.35444e+03   -4.98680e+05    3.02682e+03
      Potential    Kinetic En.   Total Energy  Conserved En.    Temperature
   -4.03396e+05    7.18346e+04   -3.31562e+05    1.52968e+07    2.98003e+02
 Pres. DC (bar) Pressure (bar)   Constr. rmsd
   -2.46799e+02    5.14654e+01    0.00000e+00

           Step           Time
       63520000   127040.00000

   Energies (kJ/mol)
        G96Bond       G96Angle    Proper Dih.  Improper Dih.          LJ-14
    2.30197e+03    3.66396e+03    2.81607e+03    1.11679e+03   -3.78023e+02
     Coulomb-14        LJ (SR)  Disper. corr.   Coulomb (SR)   Coul. recip.
    2.79943e+04    5.89811e+04   -4.35711e+03   -4.97458e+05    3.01229e+03
      Potential    Kinetic En.   Total Energy  Conserved En.    Temperature
   -4.02307e+05    7.25624e+04   -3.29745e+05    1.53009e+07    3.01023e+02
 Pres. DC (bar) Pressure (bar)   Constr. rmsd
   -2.47101e+02    1.77017e+02    0.00000e+00

           Step           Time
       63525000   127050.00000

   Energies (kJ/mol)
        G96Bond       G96Angle    Proper Dih.  Improper Dih.          LJ-14
    2.36175e+03    3.68839e+03    2.90293e+03    1.15911e+03   -3.49360e+02
     Coulomb-14        LJ (SR)  Disper. corr.   Coulomb (SR)   Coul. recip.
    2.79014e+04    5.74697e+04   -4.32565e+03   -4.95996e+05    2.93537e+03
      Potential    Kinetic En.   Total Energy  Conserved En.    Temperature
   -4.02253e+05    7.19788e+04   -3.30274e+05    1.53022e+07    2.98602e+02
 Pres. DC (bar) Pressure (bar)   Constr. rmsd
   -2.43551e+02   -9.29519e+01    0.00000e+00

           Step           Time
       63530000   127060.00000

   Energies (kJ/mol)
        G96Bond       G96Angle    Proper Dih.  Improper Dih.          LJ-14
    2.50437e+03    3.53054e+03    2.74555e+03    1.07605e+03   -2.50846e+02
     Coulomb-14        LJ (SR)  Disper. corr.   Coulomb (SR)   Coul. recip.
    2.79475e+04    5.80393e+04   -4.33312e+03   -4.97490e+05    3.07839e+03
      Potential    Kinetic En.   Total Energy  Conserved En.    Temperature
   -4.03152e+05    7.20940e+04   -3.31058e+05    1.53046e+07    2.99080e+02
 Pres. DC (bar) Pressure (bar)   Constr. rmsd
   -2.44391e+02   -1.69046e+02    0.00000e+00

           Step           Time
       63535000   127070.00000

   Energies (kJ/mol)
        G96Bond       G96Angle    Proper Dih.  Improper Dih.          LJ-14
    2.16724e+03    3.63851e+03    2.84590e+03    1.12344e+03   -3.45389e+02
     Coulomb-14        LJ (SR)  Disper. corr.   Coulomb (SR)   Coul. recip.
    2.80194e+04    5.73107e+04   -4.23867e+03   -4.94808e+05    2.96084e+03
      Potential    Kinetic En.   Total Energy  Conserved En.    Temperature
   -4.01326e+05    7.15468e+04   -3.29779e+05    1.53065e+07    2.96810e+02
 Pres. DC (bar) Pressure (bar)   Constr. rmsd
   -2.33866e+02   -7.18475e+02    0.00000e+00

           Step           Time
       63540000   127080.00000

   Energies (kJ/mol)
        G96Bond       G96Angle    Proper Dih.  Improper Dih.          LJ-14
    2.37073e+03    3.57759e+03    2.79297e+03    1.04850e+03   -2.98455e+02
     Coulomb-14        LJ (SR)  Disper. corr.   Coulomb (SR)   Coul. recip.
    2.79158e+04    5.93798e+04   -4.37264e+03   -5.00224e+05    3.09157e+03
      Potential    Kinetic En.   Total Energy  Conserved En.    Temperature
   -4.04718e+05    7.18932e+04   -3.32825e+05    1.53080e+07    2.98247e+02
 Pres. DC (bar) Pressure (bar)   Constr. rmsd
   -2.48864e+02    1.82608e+02    0.00000e+00

           Step           Time
       63545000   127090.00000

   Energies (kJ/mol)
        G96Bond       G96Angle    Proper Dih.  Improper Dih.          LJ-14
    2.39236e+03    3.73463e+03    2.72665e+03    1.10324e+03   -2.91725e+02
     Coulomb-14        LJ (SR)  Disper. corr.   Coulomb (SR)   Coul. recip.
    2.79095e+04    5.91116e+04   -4.35835e+03   -4.98144e+05    3.10160e+03
      Potential    Kinetic En.   Total Energy  Conserved En.    Temperature
   -4.02714e+05    7.22682e+04   -3.30446e+05    1.53085e+07    2.99802e+02
 Pres. DC (bar) Pressure (bar)   Constr. rmsd
   -2.47242e+02    2.43473e+02    0.00000e+00

           Step           Time
       63550000   127100.00000

   Energies (kJ/mol)
        G96Bond       G96Angle    Proper Dih.  Improper Dih.          LJ-14
    2.33360e+03    3.76727e+03    2.94646e+03    1.09820e+03   -2.95580e+02
     Coulomb-14        LJ (SR)  Disper. corr.   Coulomb (SR)   Coul. recip.
    2.79484e+04    5.97266e+04   -4.38183e+03   -4.98913e+05    3.06877e+03
      Potential    Kinetic En.   Total Energy  Conserved En.    Temperature
   -4.02701e+05    7.17444e+04   -3.30956e+05    1.53092e+07    2.97629e+02
 Pres. DC (bar) Pressure (bar)   Constr. rmsd
   -2.49910e+02   -5.77990e+01    0.00000e+00

           Step           Time
       63555000   127110.00000

   Energies (kJ/mol)
        G96Bond       G96Angle    Proper Dih.  Improper Dih.          LJ-14
    2.25180e+03    3.87625e+03    2.78963e+03    1.14831e+03   -2.45533e+02
     Coulomb-14        LJ (SR)  Disper. corr.   Coulomb (SR)   Coul. recip.
    2.80034e+04    5.84986e+04   -4.30957e+03   -4.97219e+05    3.09614e+03
      Potential    Kinetic En.   Total Energy  Conserved En.    Temperature
   -4.02110e+05    7.27743e+04   -3.29336e+05    1.53097e+07    3.01902e+02
 Pres. DC (bar) Pressure (bar)   Constr. rmsd
   -2.41745e+02    2.11522e+02    0.00000e+00

           Step           Time
       63560000   127120.00000

   Energies (kJ/mol)
        G96Bond       G96Angle    Proper Dih.  Improper Dih.          LJ-14
    2.32961e+03    3.70558e+03    2.76441e+03    1.07976e+03   -2.57104e+02
     Coulomb-14        LJ (SR)  Disper. corr.   Coulomb (SR)   Coul. recip.
    2.79270e+04    5.83090e+04   -4.34081e+03   -4.98553e+05    2.97004e+03
      Potential    Kinetic En.   Total Energy  Conserved En.    Temperature
   -4.04066e+05    7.23638e+04   -3.31702e+05    1.53103e+07    3.00199e+02
 Pres. DC (bar) Pressure (bar)   Constr. rmsd
   -2.45258e+02   -1.64606e+02    0.00000e+00

           Step           Time
       63565000   127130.00000

   Energies (kJ/mol)
        G96Bond       G96Angle    Proper Dih.  Improper Dih.          LJ-14
    2.21721e+03    3.75911e+03    2.86393e+03    1.17468e+03   -3.65948e+02
     Coulomb-14        LJ (SR)  Disper. corr.   Coulomb (SR)   Coul. recip.
    2.77937e+04    5.82178e+04   -4.32736e+03   -4.97116e+05    3.04997e+03
      Potential    Kinetic En.   Total Energy  Conserved En.    Temperature
   -4.02733e+05    7.20492e+04   -3.30684e+05    1.53104e+07    2.98894e+02
 Pres. DC (bar) Pressure (bar)   Constr. rmsd
   -2.43743e+02   -2.54740e+02    0.00000e+00

           Step           Time
       63570000   127140.00000

   Energies (kJ/mol)
        G96Bond       G96Angle    Proper Dih.  Improper Dih.          LJ-14
    2.29506e+03    3.58250e+03    2.86305e+03    1.04284e+03   -2.78573e+02
     Coulomb-14        LJ (SR)  Disper. corr.   Coulomb (SR)   Coul. recip.
    2.80989e+04    5.87060e+04   -4.29798e+03   -4.98414e+05    3.09016e+03
      Potential    Kinetic En.   Total Energy  Conserved En.    Temperature
   -4.03312e+05    7.19901e+04   -3.31322e+05    1.53110e+07    2.98649e+02
 Pres. DC (bar) Pressure (bar)   Constr. rmsd
   -2.40448e+02   -1.09417e+02    0.00000e+00

           Step           Time
       63575000   127150.00000

   Energies (kJ/mol)
        G96Bond       G96Angle    Proper Dih.  Improper Dih.          LJ-14
    2.44522e+03    3.60709e+03    2.88161e+03    1.08377e+03   -3.30167e+02
     Coulomb-14        LJ (SR)  Disper. corr.   Coulomb (SR)   Coul. recip.
    2.80906e+04    5.92164e+04   -4.34363e+03   -4.98744e+05    2.95873e+03
      Potential    Kinetic En.   Total Energy  Conserved En.    Temperature
   -4.03134e+05    7.29269e+04   -3.30207e+05    1.53128e+07    3.02535e+02
 Pres. DC (bar) Pressure (bar)   Constr. rmsd
   -2.45577e+02    1.26991e+02    0.00000e+00

           Step           Time
       63580000   127160.00000

   Energies (kJ/mol)
        G96Bond       G96Angle    Proper Dih.  Improper Dih.          LJ-14
    2.26545e+03    3.69385e+03    2.82742e+03    1.06496e+03   -2.46633e+02
     Coulomb-14        LJ (SR)  Disper. corr.   Coulomb (SR)   Coul. recip.
    2.78903e+04    5.88522e+04   -4.30793e+03   -4.98602e+05    2.94225e+03
      Potential    Kinetic En.   Total Energy  Conserved En.    Temperature
   -4.03620e+05    7.20345e+04   -3.31585e+05    1.53155e+07    2.98833e+02
 Pres. DC (bar) Pressure (bar)   Constr. rmsd
   -2.41561e+02   -5.58261e+01    0.00000e+00

           Step           Time
       63585000   127170.00000

   Energies (kJ/mol)
        G96Bond       G96Angle    Proper Dih.  Improper Dih.          LJ-14
    2.35105e+03    3.68917e+03    2.80569e+03    1.08032e+03   -2.70990e+02
     Coulomb-14        LJ (SR)  Disper. corr.   Coulomb (SR)   Coul. recip.
    2.78371e+04    5.99437e+04   -4.32119e+03   -4.99058e+05    3.02287e+03
      Potential    Kinetic En.   Total Energy  Conserved En.    Temperature
   -4.02920e+05    7.28773e+04   -3.30043e+05    1.53161e+07    3.02329e+02
 Pres. DC (bar) Pressure (bar)   Constr. rmsd
   -2.43049e+02    2.26760e+02    0.00000e+00

           Step           Time
       63590000   127180.00000

   Energies (kJ/mol)
        G96Bond       G96Angle    Proper Dih.  Improper Dih.          LJ-14
    2.38711e+03    3.57043e+03    2.80529e+03    1.06553e+03   -2.73125e+02
     Coulomb-14        LJ (SR)  Disper. corr.   Coulomb (SR)   Coul. recip.
    2.79862e+04    5.88398e+04   -4.31601e+03   -4.98217e+05    3.03055e+03
      Potential    Kinetic En.   Total Energy  Conserved En.    Temperature
   -4.03121e+05    7.14733e+04   -3.31648e+05    1.53172e+07    2.96505e+02
 Pres. DC (bar) Pressure (bar)   Constr. rmsd
   -2.42468e+02   -4.16081e+01    0.00000e+00

           Step           Time
       63595000   127190.00000

   Energies (kJ/mol)
        G96Bond       G96Angle    Proper Dih.  Improper Dih.          LJ-14
    2.22377e+03    3.63897e+03    2.76253e+03    1.15197e+03   -2.40977e+02
     Coulomb-14        LJ (SR)  Disper. corr.   Coulomb (SR)   Coul. recip.
    2.81443e+04    5.77109e+04   -4.29683e+03   -4.95829e+05    2.99691e+03
      Potential    Kinetic En.   Total Energy  Conserved En.    Temperature
   -4.01737e+05    7.22267e+04   -3.29511e+05    1.53173e+07    2.99630e+02
 Pres. DC (bar) Pressure (bar)   Constr. rmsd
   -2.40320e+02   -5.88634e+01    0.00000e+00

           Step           Time
       63600000   127200.00000

   Energies (kJ/mol)
        G96Bond       G96Angle    Proper Dih.  Improper Dih.          LJ-14
    2.17563e+03    3.67056e+03    2.85559e+03    1.04752e+03   -3.28639e+02
     Coulomb-14        LJ (SR)  Disper. corr.   Coulomb (SR)   Coul. recip.
    2.81176e+04    5.81273e+04   -4.34887e+03   -4.97612e+05    2.97988e+03
      Potential    Kinetic En.   Total Energy  Conserved En.    Temperature
   -4.03315e+05    7.21708e+04   -3.31145e+05    1.53178e+07    2.99398e+02
 Pres. DC (bar) Pressure (bar)   Constr. rmsd
   -2.46169e+02    2.57019e+01    0.00000e+00

           Step           Time
       63605000   127210.00000

   Energies (kJ/mol)
        G96Bond       G96Angle    Proper Dih.  Improper Dih.          LJ-14
    2.20298e+03    3.82762e+03    2.80902e+03    1.12362e+03   -2.93900e+02
     Coulomb-14        LJ (SR)  Disper. corr.   Coulomb (SR)   Coul. recip.
    2.78077e+04    5.94877e+04   -4.35132e+03   -5.00311e+05    3.00297e+03
      Potential    Kinetic En.   Total Energy  Conserved En.    Temperature
   -4.04694e+05    7.23179e+04   -3.32376e+05    1.53192e+07    3.00008e+02
 Pres. DC (bar) Pressure (bar)   Constr. rmsd
   -2.46446e+02    4.31212e+01    0.00000e+00

           Step           Time
       63610000   127220.00000

   Energies (kJ/mol)
        G96Bond       G96Angle    Proper Dih.  Improper Dih.          LJ-14
    2.31145e+03    3.53412e+03    2.90202e+03    1.12102e+03   -2.95287e+02
     Coulomb-14        LJ (SR)  Disper. corr.   Coulomb (SR)   Coul. recip.
    2.76336e+04    5.87358e+04   -4.35320e+03   -4.97753e+05    2.99852e+03
      Potential    Kinetic En.   Total Energy  Conserved En.    Temperature
   -4.03165e+05    7.21025e+04   -3.31062e+05    1.53200e+07    2.99115e+02
 Pres. DC (bar) Pressure (bar)   Constr. rmsd
   -2.46658e+02    1.97960e+02    0.00000e+00

           Step           Time
       63615000   127230.00000

   Energies (kJ/mol)
        G96Bond       G96Angle    Proper Dih.  Improper Dih.          LJ-14
    2.39107e+03    3.70362e+03    2.89219e+03    1.10511e+03   -2.94882e+02
     Coulomb-14        LJ (SR)  Disper. corr.   Coulomb (SR)   Coul. recip.
    2.79361e+04    5.87897e+04   -4.28005e+03   -4.98778e+05    3.06655e+03
      Potential    Kinetic En.   Total Energy  Conserved En.    Temperature
   -4.03469e+05    7.16825e+04   -3.31786e+05    1.53206e+07    2.97373e+02
 Pres. DC (bar) Pressure (bar)   Constr. rmsd
   -2.38448e+02   -1.91586e+02    0.00000e+00

           Step           Time
       63620000   127240.00000

   Energies (kJ/mol)
        G96Bond       G96Angle    Proper Dih.  Improper Dih.          LJ-14
    2.42921e+03    3.68539e+03    2.90081e+03    1.10394e+03   -3.21506e+02
     Coulomb-14        LJ (SR)  Disper. corr.   Coulomb (SR)   Coul. recip.
    2.76854e+04    5.72421e+04   -4.30104e+03   -4.96612e+05    3.05382e+03
      Potential    Kinetic En.   Total Energy  Conserved En.    Temperature
   -4.03133e+05    7.24719e+04   -3.30662e+05    1.53222e+07    3.00647e+02
 Pres. DC (bar) Pressure (bar)   Constr. rmsd
   -2.40791e+02   -3.63012e+02    0.00000e+00

           Step           Time
       63625000   127250.00000

   Energies (kJ/mol)
        G96Bond       G96Angle    Proper Dih.  Improper Dih.          LJ-14
    2.30242e+03    3.55379e+03    2.73979e+03    1.11564e+03   -2.59792e+02
     Coulomb-14        LJ (SR)  Disper. corr.   Coulomb (SR)   Coul. recip.
    2.80520e+04    5.76017e+04   -4.26075e+03   -4.95729e+05    3.11900e+03
      Potential    Kinetic En.   Total Energy  Conserved En.    Temperature
   -4.01765e+05    7.14816e+04   -3.30284e+05    1.53252e+07    2.96539e+02
 Pres. DC (bar) Pressure (bar)   Constr. rmsd
   -2.36306e+02   -5.70179e+02    0.00000e+00

           Step           Time
       63630000   127260.00000

   Energies (kJ/mol)
        G96Bond       G96Angle    Proper Dih.  Improper Dih.          LJ-14
    2.39466e+03    3.78128e+03    2.83807e+03    1.14583e+03   -2.69058e+02
     Coulomb-14        LJ (SR)  Disper. corr.   Coulomb (SR)   Coul. recip.
    2.78543e+04    6.03892e+04   -4.35262e+03   -4.99359e+05    3.02923e+03
      Potential    Kinetic En.   Total Energy  Conserved En.    Temperature
   -4.02549e+05    7.17671e+04   -3.30781e+05    1.53270e+07    2.97723e+02
 Pres. DC (bar) Pressure (bar)   Constr. rmsd
   -2.46593e+02    4.03923e+02    0.00000e+00

           Step           Time
       63635000   127270.00000

   Energies (kJ/mol)
        G96Bond       G96Angle    Proper Dih.  Improper Dih.          LJ-14
    2.39441e+03    3.81364e+03    2.84198e+03    1.12183e+03   -2.55819e+02
     Coulomb-14        LJ (SR)  Disper. corr.   Coulomb (SR)   Coul. recip.
    2.77109e+04    5.93765e+04   -4.34554e+03   -4.98135e+05    3.10835e+03
      Potential    Kinetic En.   Total Energy  Conserved En.    Temperature
   -4.02369e+05    7.22584e+04   -3.30110e+05    1.53288e+07    2.99761e+02
 Pres. DC (bar) Pressure (bar)   Constr. rmsd
   -2.45793e+02    8.41804e+01    0.00000e+00

           Step           Time
       63640000   127280.00000

   Energies (kJ/mol)
        G96Bond       G96Angle    Proper Dih.  Improper Dih.          LJ-14
    2.23434e+03    3.87672e+03    2.86069e+03    1.11533e+03   -3.76018e+02
     Coulomb-14        LJ (SR)  Disper. corr.   Coulomb (SR)   Coul. recip.
    2.78066e+04    5.71353e+04   -4.28318e+03   -4.95009e+05    3.04054e+03
      Potential    Kinetic En.   Total Energy  Conserved En.    Temperature
   -4.01598e+05    7.20635e+04   -3.29535e+05    1.53298e+07    2.98953e+02
 Pres. DC (bar) Pressure (bar)   Constr. rmsd
   -2.38798e+02   -4.20209e+02    0.00000e+00

           Step           Time
       63645000   127290.00000

   Energies (kJ/mol)
        G96Bond       G96Angle    Proper Dih.  Improper Dih.          LJ-14
    2.36201e+03    3.69619e+03    2.77129e+03    1.13417e+03   -3.80773e+02
     Coulomb-14        LJ (SR)  Disper. corr.   Coulomb (SR)   Coul. recip.
    2.78621e+04    5.92682e+04   -4.40054e+03   -4.99634e+05    2.91693e+03
      Potential    Kinetic En.   Total Energy  Conserved En.    Temperature
   -4.04405e+05    7.27241e+04   -3.31681e+05    1.53303e+07    3.01694e+02
 Pres. DC (bar) Pressure (bar)   Constr. rmsd
   -2.52045e+02    2.55289e+02    0.00000e+00

           Step           Time
       63650000   127300.00000

   Energies (kJ/mol)
        G96Bond       G96Angle    Proper Dih.  Improper Dih.          LJ-14
    2.42644e+03    3.72521e+03    2.75344e+03    1.09940e+03   -3.25199e+02
     Coulomb-14        LJ (SR)  Disper. corr.   Coulomb (SR)   Coul. recip.
    2.80535e+04    5.76592e+04   -4.29181e+03   -4.96841e+05    3.00790e+03
      Potential    Kinetic En.   Total Energy  Conserved En.    Temperature
   -4.02733e+05    7.26060e+04   -3.30127e+05    1.53312e+07    3.01204e+02
 Pres. DC (bar) Pressure (bar)   Constr. rmsd
   -2.39759e+02   -4.49541e+02    0.00000e+00

           Step           Time
       63655000   127310.00000

   Energies (kJ/mol)
        G96Bond       G96Angle    Proper Dih.  Improper Dih.          LJ-14
    2.34742e+03    3.66630e+03    2.76470e+03    1.09755e+03   -2.27608e+02
     Coulomb-14        LJ (SR)  Disper. corr.   Coulomb (SR)   Coul. recip.
    2.81057e+04    6.03673e+04   -4.35466e+03   -5.00228e+05    3.04613e+03
      Potential    Kinetic En.   Total Energy  Conserved En.    Temperature
   -4.03415e+05    7.24553e+04   -3.30959e+05    1.53321e+07    3.00579e+02
 Pres. DC (bar) Pressure (bar)   Constr. rmsd
   -2.46824e+02    3.07559e+02    0.00000e+00

           Step           Time
       63660000   127320.00000

   Energies (kJ/mol)
        G96Bond       G96Angle    Proper Dih.  Improper Dih.          LJ-14
    2.32178e+03    3.65459e+03    2.82013e+03    1.06217e+03   -3.66457e+02
     Coulomb-14        LJ (SR)  Disper. corr.   Coulomb (SR)   Coul. recip.
    2.80120e+04    5.78082e+04   -4.31514e+03   -4.97400e+05    3.02556e+03
      Potential    Kinetic En.   Total Energy  Conserved En.    Temperature
   -4.03378e+05    7.22516e+04   -3.31126e+05    1.53325e+07    2.99733e+02
 Pres. DC (bar) Pressure (bar)   Constr. rmsd
   -2.42370e+02    6.36340e+01    0.00000e+00

           Step           Time
       63665000   127330.00000

   Energies (kJ/mol)
        G96Bond       G96Angle    Proper Dih.  Improper Dih.          LJ-14
    2.46910e+03    3.62765e+03    2.85898e+03    1.07167e+03   -3.64758e+02
     Coulomb-14        LJ (SR)  Disper. corr.   Coulomb (SR)   Coul. recip.
    2.80572e+04    5.88745e+04   -4.33752e+03   -4.98643e+05    3.00522e+03
      Potential    Kinetic En.   Total Energy  Conserved En.    Temperature
   -4.03381e+05    7.26011e+04   -3.30780e+05    1.53331e+07    3.01183e+02
 Pres. DC (bar) Pressure (bar)   Constr. rmsd
   -2.44887e+02   -2.49933e+02    0.00000e+00

           Step           Time
       63670000   127340.00000

   Energies (kJ/mol)
        G96Bond       G96Angle    Proper Dih.  Improper Dih.          LJ-14
    2.30284e+03    3.67096e+03    2.83103e+03    1.05995e+03   -2.88934e+02
     Coulomb-14        LJ (SR)  Disper. corr.   Coulomb (SR)   Coul. recip.
    2.80168e+04    5.87120e+04   -4.31902e+03   -4.97725e+05    3.07539e+03
      Potential    Kinetic En.   Total Energy  Conserved En.    Temperature
   -4.02664e+05    7.21431e+04   -3.30521e+05    1.53332e+07    2.99283e+02
 Pres. DC (bar) Pressure (bar)   Constr. rmsd
   -2.42806e+02   -5.34998e+01    0.00000e+00

           Step           Time
       63675000   127350.00000

   Energies (kJ/mol)
        G96Bond       G96Angle    Proper Dih.  Improper Dih.          LJ-14
    2.33593e+03    3.63702e+03    2.73503e+03    1.01331e+03   -3.43756e+02
     Coulomb-14        LJ (SR)  Disper. corr.   Coulomb (SR)   Coul. recip.
    2.78075e+04    5.96873e+04   -4.32205e+03   -4.98631e+05    2.97101e+03
      Potential    Kinetic En.   Total Energy  Conserved En.    Temperature
   -4.03110e+05    7.30718e+04   -3.30038e+05    1.53337e+07    3.03136e+02
 Pres. DC (bar) Pressure (bar)   Constr. rmsd
   -2.43146e+02    3.34833e+01    0.00000e+00

           Step           Time
       63680000   127360.00000

   Energies (kJ/mol)
        G96Bond       G96Angle    Proper Dih.  Improper Dih.          LJ-14
    2.34786e+03    3.73034e+03    2.79488e+03    1.07867e+03   -3.09836e+02
     Coulomb-14        LJ (SR)  Disper. corr.   Coulomb (SR)   Coul. recip.
    2.79576e+04    5.78035e+04   -4.31783e+03   -4.96951e+05    3.12427e+03
      Potential    Kinetic En.   Total Energy  Conserved En.    Temperature
   -4.02742e+05    7.19616e+04   -3.30780e+05    1.53346e+07    2.98530e+02
 Pres. DC (bar) Pressure (bar)   Constr. rmsd
   -2.42671e+02   -2.54384e+02    0.00000e+00

           Step           Time
       63685000   127370.00000

   Energies (kJ/mol)
        G96Bond       G96Angle    Proper Dih.  Improper Dih.          LJ-14
    2.42609e+03    3.65848e+03    2.83949e+03    1.06649e+03   -3.06296e+02
     Coulomb-14        LJ (SR)  Disper. corr.   Coulomb (SR)   Coul. recip.
    2.77501e+04    5.77363e+04   -4.32299e+03   -4.97140e+05    2.99267e+03
      Potential    Kinetic En.   Total Energy  Conserved En.    Temperature
   -4.03300e+05    7.14606e+04   -3.31839e+05    1.53358e+07    2.96452e+02
 Pres. DC (bar) Pressure (bar)   Constr. rmsd
   -2.43251e+02   -3.37740e+02    0.00000e+00

           Step           Time
       63690000   127380.00000

   Energies (kJ/mol)
        G96Bond       G96Angle    Proper Dih.  Improper Dih.          LJ-14
    2.33007e+03    3.48714e+03    2.83936e+03    1.14721e+03   -3.34372e+02
     Coulomb-14        LJ (SR)  Disper. corr.   Coulomb (SR)   Coul. recip.
    2.79709e+04    5.92802e+04   -4.31870e+03   -4.97630e+05    3.07168e+03
      Potential    Kinetic En.   Total Energy  Conserved En.    Temperature
   -4.02157e+05    7.20734e+04   -3.30083e+05    1.53368e+07    2.98994e+02
 Pres. DC (bar) Pressure (bar)   Constr. rmsd
   -2.42769e+02    8.68577e+01    0.00000e+00

           Step           Time
       63695000   127390.00000

   Energies (kJ/mol)
        G96Bond       G96Angle    Proper Dih.  Improper Dih.          LJ-14
    2.33000e+03    3.59277e+03    2.83490e+03    1.07761e+03   -3.48845e+02
     Coulomb-14        LJ (SR)  Disper. corr.   Coulomb (SR)   Coul. recip.
    2.79248e+04    5.88113e+04   -4.30499e+03   -4.98126e+05    2.97389e+03
      Potential    Kinetic En.   Total Energy  Conserved En.    Temperature
   -4.03235e+05    7.17795e+04   -3.31456e+05    1.53373e+07    2.97775e+02
 Pres. DC (bar) Pressure (bar)   Constr. rmsd
   -2.41232e+02   -1.97507e+02    0.00000e+00

           Step           Time
       63700000   127400.00000

   Energies (kJ/mol)
        G96Bond       G96Angle    Proper Dih.  Improper Dih.          LJ-14
    2.18275e+03    3.70685e+03    2.86537e+03    1.07835e+03   -3.11590e+02
     Coulomb-14        LJ (SR)  Disper. corr.   Coulomb (SR)   Coul. recip.
    2.78719e+04    5.88983e+04   -4.31254e+03   -4.98978e+05    3.11479e+03
      Potential    Kinetic En.   Total Energy  Conserved En.    Temperature
   -4.03884e+05    7.22506e+04   -3.31634e+05    1.53394e+07    2.99729e+02
 Pres. DC (bar) Pressure (bar)   Constr. rmsd
   -2.42078e+02   -3.64482e+01    0.00000e+00

           Step           Time
       63705000   127410.00000

   Energies (kJ/mol)
        G96Bond       G96Angle    Proper Dih.  Improper Dih.          LJ-14
    2.41749e+03    3.72453e+03    2.81961e+03    1.04062e+03   -2.57598e+02
     Coulomb-14        LJ (SR)  Disper. corr.   Coulomb (SR)   Coul. recip.
    2.77318e+04    5.99629e+04   -4.33481e+03   -4.99621e+05    3.03507e+03
      Potential    Kinetic En.   Total Energy  Conserved En.    Temperature
   -4.03482e+05    7.22160e+04   -3.31266e+05    1.53410e+07    2.99586e+02
 Pres. DC (bar) Pressure (bar)   Constr. rmsd
   -2.44581e+02   -3.99645e+01    0.00000e+00

           Step           Time
       63710000   127420.00000

   Energies (kJ/mol)
        G96Bond       G96Angle    Proper Dih.  Improper Dih.          LJ-14
    2.39721e+03    3.72304e+03    2.82998e+03    1.03691e+03   -3.29250e+02
     Coulomb-14        LJ (SR)  Disper. corr.   Coulomb (SR)   Coul. recip.
    2.78945e+04    5.78487e+04   -4.30282e+03   -4.96577e+05    3.00942e+03
      Potential    Kinetic En.   Total Energy  Conserved En.    Temperature
   -4.02469e+05    7.22572e+04   -3.30212e+05    1.53414e+07    2.99757e+02
 Pres. DC (bar) Pressure (bar)   Constr. rmsd
   -2.40989e+02   -6.55125e+01    0.00000e+00

           Step           Time
       63715000   127430.00000

   Energies (kJ/mol)
        G96Bond       G96Angle    Proper Dih.  Improper Dih.          LJ-14
    2.28803e+03    3.61372e+03    2.85618e+03    9.84688e+02   -3.26445e+02
     Coulomb-14        LJ (SR)  Disper. corr.   Coulomb (SR)   Coul. recip.
    2.78419e+04    5.89701e+04   -4.35689e+03   -4.97302e+05    2.90564e+03
      Potential    Kinetic En.   Total Energy  Conserved En.    Temperature
   -4.02525e+05    7.19855e+04   -3.30540e+05    1.53423e+07    2.98630e+02
 Pres. DC (bar) Pressure (bar)   Constr. rmsd
   -2.47076e+02    2.80400e+02    0.00000e+00

           Step           Time
       63720000   127440.00000

   Energies (kJ/mol)
        G96Bond       G96Angle    Proper Dih.  Improper Dih.          LJ-14
    2.47368e+03    3.74530e+03    2.88301e+03    1.04105e+03   -2.65704e+02
     Coulomb-14        LJ (SR)  Disper. corr.   Coulomb (SR)   Coul. recip.
    2.78568e+04    5.71105e+04   -4.27448e+03   -4.95521e+05    3.04148e+03
      Potential    Kinetic En.   Total Energy  Conserved En.    Temperature
   -4.01909e+05    7.27708e+04   -3.29138e+05    1.53433e+07    3.01887e+02
 Pres. DC (bar) Pressure (bar)   Constr. rmsd
   -2.37829e+02   -4.90662e+02    0.00000e+00

           Step           Time
       63725000   127450.00000

   Energies (kJ/mol)
        G96Bond       G96Angle    Proper Dih.  Improper Dih.          LJ-14
    2.33781e+03    3.72242e+03    2.79483e+03    1.04579e+03   -2.73744e+02
     Coulomb-14        LJ (SR)  Disper. corr.   Coulomb (SR)   Coul. recip.
    2.78132e+04    5.92063e+04   -4.34542e+03   -4.98738e+05    3.02766e+03
      Potential    Kinetic En.   Total Energy  Conserved En.    Temperature
   -4.03410e+05    7.24357e+04   -3.30974e+05    1.53454e+07    3.00497e+02
 Pres. DC (bar) Pressure (bar)   Constr. rmsd
   -2.45779e+02   -1.25164e+02    0.00000e+00

           Step           Time
       63730000   127460.00000

   Energies (kJ/mol)
        G96Bond       G96Angle    Proper Dih.  Improper Dih.          LJ-14
    2.33648e+03    3.90033e+03    2.70557e+03    1.10903e+03   -3.53115e+02
     Coulomb-14        LJ (SR)  Disper. corr.   Coulomb (SR)   Coul. recip.
    2.79022e+04    5.77227e+04   -4.30864e+03   -4.97384e+05    3.05857e+03
      Potential    Kinetic En.   Total Energy  Conserved En.    Temperature
   -4.03311e+05    7.22309e+04   -3.31080e+05    1.53464e+07    2.99648e+02
 Pres. DC (bar) Pressure (bar)   Constr. rmsd
   -2.41641e+02   -2.07671e+02    0.00000e+00

           Step           Time
       63735000   127470.00000

   Energies (kJ/mol)
        G96Bond       G96Angle    Proper Dih.  Improper Dih.          LJ-14
    2.24960e+03    3.84868e+03    2.77830e+03    1.10801e+03   -2.51631e+02
     Coulomb-14        LJ (SR)  Disper. corr.   Coulomb (SR)   Coul. recip.
    2.79882e+04    5.84995e+04   -4.34303e+03   -4.98083e+05    3.04341e+03
      Potential    Kinetic En.   Total Energy  Conserved En.    Temperature
   -4.03162e+05    7.29942e+04   -3.30168e+05    1.53472e+07    3.02814e+02
 Pres. DC (bar) Pressure (bar)   Constr. rmsd
   -2.45508e+02   -2.25026e+02    0.00000e+00

           Step           Time
       63740000   127480.00000

   Energies (kJ/mol)
        G96Bond       G96Angle    Proper Dih.  Improper Dih.          LJ-14
    2.33683e+03    3.70315e+03    2.74062e+03    1.21619e+03   -2.48895e+02
     Coulomb-14        LJ (SR)  Disper. corr.   Coulomb (SR)   Coul. recip.
    2.79326e+04    5.92248e+04   -4.36542e+03   -4.99166e+05    3.02064e+03
      Potential    Kinetic En.   Total Energy  Conserved En.    Temperature
   -4.03605e+05    7.27033e+04   -3.30902e+05    1.53488e+07    3.01607e+02
 Pres. DC (bar) Pressure (bar)   Constr. rmsd
   -2.48043e+02   -2.25366e+01    0.00000e+00

           Step           Time
       63745000   127490.00000

   Energies (kJ/mol)
        G96Bond       G96Angle    Proper Dih.  Improper Dih.          LJ-14
    2.30187e+03    3.63114e+03    2.72717e+03    1.03596e+03   -2.50712e+02
     Coulomb-14        LJ (SR)  Disper. corr.   Coulomb (SR)   Coul. recip.
    2.80282e+04    5.95820e+04   -4.37050e+03   -5.00754e+05    2.98598e+03
      Potential    Kinetic En.   Total Energy  Conserved En.    Temperature
   -4.05083e+05    7.33256e+04   -3.31757e+05    1.53498e+07    3.04189e+02
 Pres. DC (bar) Pressure (bar)   Constr. rmsd
   -2.48620e+02    2.34068e+02    0.00000e+00

           Step           Time
       63750000   127500.00000

   Energies (kJ/mol)
        G96Bond       G96Angle    Proper Dih.  Improper Dih.          LJ-14
    2.40939e+03    3.52333e+03    2.74417e+03    1.05835e+03   -3.31581e+02
     Coulomb-14        LJ (SR)  Disper. corr.   Coulomb (SR)   Coul. recip.
    2.81475e+04    5.98492e+04   -4.37306e+03   -5.00107e+05    2.97246e+03
      Potential    Kinetic En.   Total Energy  Conserved En.    Temperature
   -4.04107e+05    7.20866e+04   -3.32021e+05    1.53510e+07    2.99049e+02
 Pres. DC (bar) Pressure (bar)   Constr. rmsd
   -2.48912e+02    3.53365e+02    0.00000e+00

           Step           Time
       63755000   127510.00000

   Energies (kJ/mol)
        G96Bond       G96Angle    Proper Dih.  Improper Dih.          LJ-14
    2.28104e+03    3.77205e+03    3.02045e+03    1.07252e+03   -3.09071e+02
     Coulomb-14        LJ (SR)  Disper. corr.   Coulomb (SR)   Coul. recip.
    2.80747e+04    5.83771e+04   -4.33414e+03   -4.97984e+05    2.92447e+03
      Potential    Kinetic En.   Total Energy  Conserved En.    Temperature
   -4.03105e+05    7.23694e+04   -3.30735e+05    1.53513e+07    3.00222e+02
 Pres. DC (bar) Pressure (bar)   Constr. rmsd
   -2.44506e+02   -4.73195e-01    0.00000e+00

           Step           Time
       63760000   127520.00000

   Energies (kJ/mol)
        G96Bond       G96Angle    Proper Dih.  Improper Dih.          LJ-14
    2.40922e+03    3.75504e+03    2.78002e+03    1.07050e+03   -2.78726e+02
     Coulomb-14        LJ (SR)  Disper. corr.   Coulomb (SR)   Coul. recip.
    2.79029e+04    5.94395e+04   -4.37592e+03   -4.99040e+05    2.94455e+03
      Potential    Kinetic En.   Total Energy  Conserved En.    Temperature
   -4.03393e+05    7.19901e+04   -3.31403e+05    1.53526e+07    2.98649e+02
 Pres. DC (bar) Pressure (bar)   Constr. rmsd
   -2.49237e+02    4.19037e+01    0.00000e+00

           Step           Time
       63765000   127530.00000

   Energies (kJ/mol)
        G96Bond       G96Angle    Proper Dih.  Improper Dih.          LJ-14
    2.35862e+03    3.69292e+03    2.85203e+03    1.08380e+03   -3.53796e+02
     Coulomb-14        LJ (SR)  Disper. corr.   Coulomb (SR)   Coul. recip.
    2.79983e+04    5.84672e+04   -4.31888e+03   -4.97144e+05    3.04736e+03
      Potential    Kinetic En.   Total Energy  Conserved En.    Temperature
   -4.02317e+05    7.29675e+04   -3.29349e+05    1.53531e+07    3.02703e+02
 Pres. DC (bar) Pressure (bar)   Constr. rmsd
   -2.42789e+02    9.89952e+01    0.00000e+00

           Step           Time
       63770000   127540.00000

   Energies (kJ/mol)
        G96Bond       G96Angle    Proper Dih.  Improper Dih.          LJ-14
    2.35144e+03    3.65411e+03    2.84918e+03    1.10029e+03   -3.94181e+02
     Coulomb-14        LJ (SR)  Disper. corr.   Coulomb (SR)   Coul. recip.
    2.77258e+04    5.81961e+04   -4.30696e+03   -4.98003e+05    3.00716e+03
      Potential    Kinetic En.   Total Energy  Conserved En.    Temperature
   -4.03821e+05    7.22860e+04   -3.31535e+05    1.53545e+07    2.99876e+02
 Pres. DC (bar) Pressure (bar)   Constr. rmsd
   -2.41453e+02   -2.39858e+02    0.00000e+00

           Step           Time
       63775000   127550.00000

   Energies (kJ/mol)
        G96Bond       G96Angle    Proper Dih.  Improper Dih.          LJ-14
    2.43373e+03    3.64937e+03    2.78185e+03    1.17587e+03   -3.83650e+02
     Coulomb-14        LJ (SR)  Disper. corr.   Coulomb (SR)   Coul. recip.
    2.78529e+04    5.80347e+04   -4.28131e+03   -4.95640e+05    3.08471e+03
      Potential    Kinetic En.   Total Energy  Conserved En.    Temperature
   -4.01291e+05    7.20642e+04   -3.29227e+05    1.53554e+07    2.98956e+02
 Pres. DC (bar) Pressure (bar)   Constr. rmsd
   -2.38589e+02   -1.52247e+02    0.00000e+00

           Step           Time
       63780000   127560.00000

   Energies (kJ/mol)
        G96Bond       G96Angle    Proper Dih.  Improper Dih.          LJ-14
    2.33145e+03    3.73222e+03    2.66639e+03    1.09181e+03   -2.99809e+02
     Coulomb-14        LJ (SR)  Disper. corr.   Coulomb (SR)   Coul. recip.
    2.79323e+04    5.92453e+04   -4.34767e+03   -4.99454e+05    2.94671e+03
      Potential    Kinetic En.   Total Energy  Conserved En.    Temperature
   -4.04155e+05    7.20340e+04   -3.32121e+05    1.53561e+07    2.98831e+02
 Pres. DC (bar) Pressure (bar)   Constr. rmsd
   -2.46033e+02    1.37798e+02    0.00000e+00

           Step           Time
       63785000   127570.00000

   Energies (kJ/mol)
        G96Bond       G96Angle    Proper Dih.  Improper Dih.          LJ-14
    2.27631e+03    3.89308e+03    2.79310e+03    1.06421e+03   -4.08727e+02
     Coulomb-14        LJ (SR)  Disper. corr.   Coulomb (SR)   Coul. recip.
    2.77438e+04    5.90123e+04   -4.33537e+03   -4.98782e+05    2.99088e+03
      Potential    Kinetic En.   Total Energy  Conserved En.    Temperature
   -4.03752e+05    7.23194e+04   -3.31433e+05    1.53570e+07    3.00015e+02
 Pres. DC (bar) Pressure (bar)   Constr. rmsd
   -2.44645e+02   -5.22135e+01    0.00000e+00

           Step           Time
       63790000   127580.00000

   Energies (kJ/mol)
        G96Bond       G96Angle    Proper Dih.  Improper Dih.          LJ-14
    2.32857e+03    3.68999e+03    2.85874e+03    1.09519e+03   -2.82599e+02
     Coulomb-14        LJ (SR)  Disper. corr.   Coulomb (SR)   Coul. recip.
    2.78779e+04    5.91940e+04   -4.32968e+03   -4.98599e+05    3.05200e+03
      Potential    Kinetic En.   Total Energy  Conserved En.    Temperature
   -4.03115e+05    7.22250e+04   -3.30890e+05    1.53578e+07    2.99623e+02
 Pres. DC (bar) Pressure (bar)   Constr. rmsd
   -2.44004e+02    1.25704e+02    0.00000e+00

           Step           Time
       63795000   127590.00000

   Energies (kJ/mol)
        G96Bond       G96Angle    Proper Dih.  Improper Dih.          LJ-14
    2.36660e+03    3.75076e+03    2.77714e+03    1.13618e+03   -3.65113e+02
     Coulomb-14        LJ (SR)  Disper. corr.   Coulomb (SR)   Coul. recip.
    2.79881e+04    5.83100e+04   -4.31254e+03   -4.97014e+05    3.06634e+03
      Potential    Kinetic En.   Total Energy  Conserved En.    Temperature
   -4.02296e+05    7.21542e+04   -3.30142e+05    1.53590e+07    2.99330e+02
 Pres. DC (bar) Pressure (bar)   Constr. rmsd
   -2.42078e+02   -2.13505e+02    0.00000e+00

           Step           Time
       63800000   127600.00000

   Energies (kJ/mol)
        G96Bond       G96Angle    Proper Dih.  Improper Dih.          LJ-14
    2.41797e+03    3.64611e+03    2.82125e+03    1.06353e+03   -2.06033e+02
     Coulomb-14        LJ (SR)  Disper. corr.   Coulomb (SR)   Coul. recip.
    2.82100e+04    5.85623e+04   -4.36157e+03   -4.98366e+05    2.95413e+03
      Potential    Kinetic En.   Total Energy  Conserved En.    Temperature
   -4.03258e+05    7.25758e+04   -3.30682e+05    1.53599e+07    3.01078e+02
 Pres. DC (bar) Pressure (bar)   Constr. rmsd
   -2.47607e+02   -1.57446e+02    0.00000e+00

           Step           Time
       63805000   127610.00000

   Energies (kJ/mol)
        G96Bond       G96Angle    Proper Dih.  Improper Dih.          LJ-14
    2.39932e+03    3.73112e+03    2.84747e+03    1.08860e+03   -2.53296e+02
     Coulomb-14        LJ (SR)  Disper. corr.   Coulomb (SR)   Coul. recip.
    2.81235e+04    5.84488e+04   -4.31804e+03   -4.97416e+05    3.04893e+03
      Potential    Kinetic En.   Total Energy  Conserved En.    Temperature
   -4.02300e+05    7.23038e+04   -3.29996e+05    1.53605e+07    2.99950e+02
 Pres. DC (bar) Pressure (bar)   Constr. rmsd
   -2.42695e+02    6.43554e+01    0.00000e+00

           Step           Time
       63810000   127620.00000

   Energies (kJ/mol)
        G96Bond       G96Angle    Proper Dih.  Improper Dih.          LJ-14
    2.50344e+03    3.65515e+03    2.72873e+03    1.08892e+03   -2.52080e+02
     Coulomb-14        LJ (SR)  Disper. corr.   Coulomb (SR)   Coul. recip.
    2.79550e+04    5.74956e+04   -4.31003e+03   -4.96172e+05    3.08077e+03
      Potential    Kinetic En.   Total Energy  Conserved En.    Temperature
   -4.02226e+05    7.32343e+04   -3.28992e+05    1.53622e+07    3.03810e+02
 Pres. DC (bar) Pressure (bar)   Constr. rmsd
   -2.41797e+02   -4.79995e+02    0.00000e+00

           Step           Time
       63815000   127630.00000

   Energies (kJ/mol)
        G96Bond       G96Angle    Proper Dih.  Improper Dih.          LJ-14
    2.36794e+03    3.51898e+03    2.72446e+03    1.09406e+03   -1.84274e+02
     Coulomb-14        LJ (SR)  Disper. corr.   Coulomb (SR)   Coul. recip.
    2.81552e+04    5.82401e+04   -4.33590e+03   -4.97305e+05    2.91012e+03
      Potential    Kinetic En.   Total Energy  Conserved En.    Temperature
   -4.02815e+05    7.19969e+04   -3.30818e+05    1.53627e+07    2.98677e+02
 Pres. DC (bar) Pressure (bar)   Constr. rmsd
   -2.44705e+02    8.68811e+01    0.00000e+00

           Step           Time
       63820000   127640.00000

   Energies (kJ/mol)
        G96Bond       G96Angle    Proper Dih.  Improper Dih.          LJ-14
    2.31809e+03    3.66399e+03    2.76817e+03    1.06143e+03   -2.67908e+02
     Coulomb-14        LJ (SR)  Disper. corr.   Coulomb (SR)   Coul. recip.
    2.80108e+04    5.86949e+04   -4.33691e+03   -4.97715e+05    2.96681e+03
      Potential    Kinetic En.   Total Energy  Conserved En.    Temperature
   -4.02836e+05    7.20716e+04   -3.30764e+05    1.53631e+07    2.98987e+02
 Pres. DC (bar) Pressure (bar)   Constr. rmsd
   -2.44818e+02   -1.46474e+02    0.00000e+00

           Step           Time
       63825000   127650.00000

   Energies (kJ/mol)
        G96Bond       G96Angle    Proper Dih.  Improper Dih.          LJ-14
    2.30736e+03    3.58094e+03    2.88125e+03    1.11779e+03   -2.84273e+02
     Coulomb-14        LJ (SR)  Disper. corr.   Coulomb (SR)   Coul. recip.
    2.77960e+04    5.85538e+04   -4.33539e+03   -4.97494e+05    3.03041e+03
      Potential    Kinetic En.   Total Energy  Conserved En.    Temperature
   -4.02846e+05    7.28998e+04   -3.29946e+05    1.53638e+07    3.02422e+02
 Pres. DC (bar) Pressure (bar)   Constr. rmsd
   -2.44647e+02    6.72375e+01    0.00000e+00

           Step           Time
       63830000   127660.00000

   Energies (kJ/mol)
        G96Bond       G96Angle    Proper Dih.  Improper Dih.          LJ-14
    2.24988e+03    3.64676e+03    2.79426e+03    1.13824e+03   -2.27176e+02
     Coulomb-14        LJ (SR)  Disper. corr.   Coulomb (SR)   Coul. recip.
    2.78020e+04    5.72403e+04   -4.29183e+03   -4.95689e+05    2.99659e+03
      Potential    Kinetic En.   Total Energy  Conserved En.    Temperature
   -4.02340e+05    7.22099e+04   -3.30130e+05    1.53648e+07    2.99560e+02
 Pres. DC (bar) Pressure (bar)   Constr. rmsd
   -2.39761e+02   -3.89390e+02    0.00000e+00

           Step           Time
       63835000   127670.00000

   Energies (kJ/mol)
        G96Bond       G96Angle    Proper Dih.  Improper Dih.          LJ-14
    2.30512e+03    3.68006e+03    2.70571e+03    1.06495e+03   -2.89317e+02
     Coulomb-14        LJ (SR)  Disper. corr.   Coulomb (SR)   Coul. recip.
    2.78656e+04    5.70293e+04   -4.30251e+03   -4.96461e+05    3.06788e+03
      Potential    Kinetic En.   Total Energy  Conserved En.    Temperature
   -4.03334e+05    7.20704e+04   -3.31264e+05    1.53657e+07    2.98982e+02
 Pres. DC (bar) Pressure (bar)   Constr. rmsd
   -2.40954e+02   -3.62197e+02    0.00000e+00

           Step           Time
       63840000   127680.00000

   Energies (kJ/mol)
        G96Bond       G96Angle    Proper Dih.  Improper Dih.          LJ-14
    2.43534e+03    3.71768e+03    2.62586e+03    1.08889e+03   -2.77201e+02
     Coulomb-14        LJ (SR)  Disper. corr.   Coulomb (SR)   Coul. recip.
    2.77211e+04    5.83073e+04   -4.31183e+03   -4.97063e+05    2.99583e+03
      Potential    Kinetic En.   Total Energy  Conserved En.    Temperature
   -4.02760e+05    7.21390e+04   -3.30621e+05    1.53672e+07    2.99266e+02
 Pres. DC (bar) Pressure (bar)   Constr. rmsd
   -2.41998e+02   -3.96373e+02    0.00000e+00

           Step           Time
       63845000   127690.00000

   Energies (kJ/mol)
        G96Bond       G96Angle    Proper Dih.  Improper Dih.          LJ-14
    2.23447e+03    3.57535e+03    2.71213e+03    1.14298e+03   -3.65639e+02
     Coulomb-14        LJ (SR)  Disper. corr.   Coulomb (SR)   Coul. recip.
    2.80896e+04    5.84209e+04   -4.35735e+03   -4.98202e+05    3.00334e+03
      Potential    Kinetic En.   Total Energy  Conserved En.    Temperature
   -4.03747e+05    7.21910e+04   -3.31556e+05    1.53690e+07    2.99482e+02
 Pres. DC (bar) Pressure (bar)   Constr. rmsd
   -2.47128e+02    7.36912e+01    0.00000e+00

           Step           Time
       63850000   127700.00000

   Energies (kJ/mol)
        G96Bond       G96Angle    Proper Dih.  Improper Dih.          LJ-14
    2.38661e+03    3.61446e+03    2.81319e+03    1.14039e+03   -3.34729e+02
     Coulomb-14        LJ (SR)  Disper. corr.   Coulomb (SR)   Coul. recip.
    2.78911e+04    5.66946e+04   -4.26745e+03   -4.95362e+05    2.95482e+03
      Potential    Kinetic En.   Total Energy  Conserved En.    Temperature
   -4.02469e+05    7.24511e+04   -3.30018e+05    1.53696e+07    3.00561e+02
 Pres. DC (bar) Pressure (bar)   Constr. rmsd
   -2.37048e+02   -6.23279e+02    0.00000e+00

           Step           Time
       63855000   127710.00000

   Energies (kJ/mol)
        G96Bond       G96Angle    Proper Dih.  Improper Dih.          LJ-14
    2.26709e+03    3.80762e+03    2.74135e+03    1.14137e+03   -3.13814e+02
     Coulomb-14        LJ (SR)  Disper. corr.   Coulomb (SR)   Coul. recip.
    2.79904e+04    5.89826e+04   -4.34202e+03   -4.97624e+05    3.04786e+03
      Potential    Kinetic En.   Total Energy  Conserved En.    Temperature
   -4.02301e+05    7.24058e+04   -3.29895e+05    1.53710e+07    3.00373e+02
 Pres. DC (bar) Pressure (bar)   Constr. rmsd
   -2.45394e+02    7.69455e+01    0.00000e+00

           Step           Time
       63860000   127720.00000

   Energies (kJ/mol)
        G96Bond       G96Angle    Proper Dih.  Improper Dih.          LJ-14
    2.37793e+03    3.45855e+03    2.76298e+03    1.14778e+03   -3.60527e+02
     Coulomb-14        LJ (SR)  Disper. corr.   Coulomb (SR)   Coul. recip.
    2.79237e+04    5.91150e+04   -4.33501e+03   -4.97924e+05    3.10020e+03
      Potential    Kinetic En.   Total Energy  Conserved En.    Temperature
   -4.02734e+05    7.19645e+04   -3.30769e+05    1.53714e+07    2.98543e+02
 Pres. DC (bar) Pressure (bar)   Constr. rmsd
   -2.44604e+02    1.12230e+02    0.00000e+00

           Step           Time
       63865000   127730.00000

   Energies (kJ/mol)
        G96Bond       G96Angle    Proper Dih.  Improper Dih.          LJ-14
    2.22891e+03    3.75311e+03    2.72019e+03    1.05556e+03   -3.27977e+02
     Coulomb-14        LJ (SR)  Disper. corr.   Coulomb (SR)   Coul. recip.
    2.77714e+04    5.99611e+04   -4.35525e+03   -4.99290e+05    3.03536e+03
      Potential    Kinetic En.   Total Energy  Conserved En.    Temperature
   -4.03448e+05    7.24848e+04   -3.30963e+05    1.53722e+07    3.00701e+02
 Pres. DC (bar) Pressure (bar)   Constr. rmsd
   -2.46890e+02    3.39520e+02    0.00000e+00

           Step           Time
       63870000   127740.00000

   Energies (kJ/mol)
        G96Bond       G96Angle    Proper Dih.  Improper Dih.          LJ-14
    2.27997e+03    3.53960e+03    2.78808e+03    1.11775e+03   -2.85694e+02
     Coulomb-14        LJ (SR)  Disper. corr.   Coulomb (SR)   Coul. recip.
    2.78465e+04    5.91897e+04   -4.33583e+03   -4.98627e+05    3.05035e+03
      Potential    Kinetic En.   Total Energy  Conserved En.    Temperature
   -4.03437e+05    7.18176e+04   -3.31619e+05    1.53734e+07    2.97933e+02
 Pres. DC (bar) Pressure (bar)   Constr. rmsd
   -2.44697e+02    1.60731e+02    0.00000e+00

           Step           Time
       63875000   127750.00000

   Energies (kJ/mol)
        G96Bond       G96Angle    Proper Dih.  Improper Dih.          LJ-14
    2.22349e+03    3.68691e+03    2.79354e+03    1.11583e+03   -2.67121e+02
     Coulomb-14        LJ (SR)  Disper. corr.   Coulomb (SR)   Coul. recip.
    2.79665e+04    5.91029e+04   -4.30688e+03   -4.99291e+05    3.05521e+03
      Potential    Kinetic En.   Total Energy  Conserved En.    Temperature
   -4.03921e+05    7.16541e+04   -3.32267e+05    1.53738e+07    2.97255e+02
 Pres. DC (bar) Pressure (bar)   Constr. rmsd
   -2.41444e+02   -1.57050e+02    0.00000e+00

           Step           Time
       63880000   127760.00000

   Energies (kJ/mol)
        G96Bond       G96Angle    Proper Dih.  Improper Dih.          LJ-14
    2.36536e+03    3.61722e+03    2.71777e+03    1.13747e+03   -3.40463e+02
     Coulomb-14        LJ (SR)  Disper. corr.   Coulomb (SR)   Coul. recip.
    2.77341e+04    5.85096e+04   -4.32208e+03   -4.98048e+05    3.10031e+03
      Potential    Kinetic En.   Total Energy  Conserved En.    Temperature
   -4.03528e+05    7.24493e+04   -3.31079e+05    1.53744e+07    3.00554e+02
 Pres. DC (bar) Pressure (bar)   Constr. rmsd
   -2.43148e+02    1.87812e+01    0.00000e+00

           Step           Time
       63885000   127770.00000

   Energies (kJ/mol)
        G96Bond       G96Angle    Proper Dih.  Improper Dih.          LJ-14
    2.30888e+03    3.62560e+03    2.77671e+03    1.16433e+03   -2.37383e+02
     Coulomb-14        LJ (SR)  Disper. corr.   Coulomb (SR)   Coul. recip.
    2.77312e+04    5.87191e+04   -4.29400e+03   -4.97815e+05    2.99614e+03
      Potential    Kinetic En.   Total Energy  Conserved En.    Temperature
   -4.03025e+05    7.22817e+04   -3.30743e+05    1.53746e+07    2.99858e+02
 Pres. DC (bar) Pressure (bar)   Constr. rmsd
   -2.40003e+02   -1.09536e+01    0.00000e+00

           Step           Time
       63890000   127780.00000

   Energies (kJ/mol)
        G96Bond       G96Angle    Proper Dih.  Improper Dih.          LJ-14
    2.32363e+03    3.73306e+03    2.64963e+03    1.08334e+03   -3.04905e+02
     Coulomb-14        LJ (SR)  Disper. corr.   Coulomb (SR)   Coul. recip.
    2.80059e+04    5.84866e+04   -4.28075e+03   -4.97276e+05    3.08012e+03
      Potential    Kinetic En.   Total Energy  Conserved En.    Temperature
   -4.02499e+05    7.19532e+04   -3.30546e+05    1.53754e+07    2.98496e+02
 Pres. DC (bar) Pressure (bar)   Constr. rmsd
   -2.38527e+02   -2.89361e+02    0.00000e+00

           Step           Time
       63895000   127790.00000

   Energies (kJ/mol)
        G96Bond       G96Angle    Proper Dih.  Improper Dih.          LJ-14
    2.41529e+03    3.50160e+03    2.69686e+03    1.08849e+03   -2.40646e+02
     Coulomb-14        LJ (SR)  Disper. corr.   Coulomb (SR)   Coul. recip.
    2.79412e+04    5.87319e+04   -4.31447e+03   -4.97022e+05    3.00729e+03
      Potential    Kinetic En.   Total Energy  Conserved En.    Temperature
   -4.02195e+05    7.22978e+04   -3.29897e+05    1.53769e+07    2.99925e+02
 Pres. DC (bar) Pressure (bar)   Constr. rmsd
   -2.42295e+02   -1.26996e+02    0.00000e+00

           Step           Time
       63900000   127800.00000

   Energies (kJ/mol)
        G96Bond       G96Angle    Proper Dih.  Improper Dih.          LJ-14
    2.37658e+03    3.70059e+03    2.77553e+03    1.10359e+03   -2.40193e+02
     Coulomb-14        LJ (SR)  Disper. corr.   Coulomb (SR)   Coul. recip.
    2.78545e+04    5.92066e+04   -4.34852e+03   -4.98835e+05    2.96527e+03
      Potential    Kinetic En.   Total Energy  Conserved En.    Temperature
   -4.03441e+05    7.28927e+04   -3.30549e+05    1.53779e+07    3.02393e+02
 Pres. DC (bar) Pressure (bar)   Constr. rmsd
   -2.46129e+02    7.43538e+01    0.00000e+00

           Step           Time
       63905000   127810.00000

   Energies (kJ/mol)
        G96Bond       G96Angle    Proper Dih.  Improper Dih.          LJ-14
    2.27627e+03    3.72330e+03    2.76723e+03    1.13551e+03   -3.14008e+02
     Coulomb-14        LJ (SR)  Disper. corr.   Coulomb (SR)   Coul. recip.
    2.80167e+04    5.87568e+04   -4.33829e+03   -4.98613e+05    3.05794e+03
      Potential    Kinetic En.   Total Energy  Conserved En.    Temperature
   -4.03532e+05    7.19935e+04   -3.31538e+05    1.53792e+07    2.98663e+02
 Pres. DC (bar) Pressure (bar)   Constr. rmsd
   -2.44974e+02    6.82967e+01    0.00000e+00

           Step           Time
       63910000   127820.00000

   Energies (kJ/mol)
        G96Bond       G96Angle    Proper Dih.  Improper Dih.          LJ-14
    2.17744e+03    3.76429e+03    2.88345e+03    1.05077e+03   -3.41915e+02
     Coulomb-14        LJ (SR)  Disper. corr.   Coulomb (SR)   Coul. recip.
    2.80072e+04    5.83192e+04   -4.37180e+03   -4.98056e+05    2.95709e+03
      Potential    Kinetic En.   Total Energy  Conserved En.    Temperature
   -4.03610e+05    7.15296e+04   -3.32081e+05    1.53798e+07    2.96738e+02
 Pres. DC (bar) Pressure (bar)   Constr. rmsd
   -2.48768e+02   -4.96621e+01    0.00000e+00

           Step           Time
       63915000   127830.00000

   Energies (kJ/mol)
        G96Bond       G96Angle    Proper Dih.  Improper Dih.          LJ-14
    2.26917e+03    3.69113e+03    2.86326e+03    1.11618e+03   -2.48175e+02
     Coulomb-14        LJ (SR)  Disper. corr.   Coulomb (SR)   Coul. recip.
    2.81785e+04    5.93061e+04   -4.36197e+03   -4.99593e+05    2.90812e+03
      Potential    Kinetic En.   Total Energy  Conserved En.    Temperature
   -4.03871e+05    7.25883e+04   -3.31282e+05    1.53802e+07    3.01130e+02
 Pres. DC (bar) Pressure (bar)   Constr. rmsd
   -2.47652e+02    1.79856e+02    0.00000e+00

           Step           Time
       63920000   127840.00000

   Energies (kJ/mol)
        G96Bond       G96Angle    Proper Dih.  Improper Dih.          LJ-14
    2.34563e+03    3.72890e+03    2.87944e+03    1.10517e+03   -3.31463e+02
     Coulomb-14        LJ (SR)  Disper. corr.   Coulomb (SR)   Coul. recip.
    2.80327e+04    5.92748e+04   -4.31039e+03   -4.98600e+05    3.02141e+03
      Potential    Kinetic En.   Total Energy  Conserved En.    Temperature
   -4.02854e+05    7.29118e+04   -3.29942e+05    1.53816e+07    3.02472e+02
 Pres. DC (bar) Pressure (bar)   Constr. rmsd
   -2.41837e+02   -1.65169e+02    0.00000e+00

           Step           Time
       63925000   127850.00000

   Energies (kJ/mol)
        G96Bond       G96Angle    Proper Dih.  Improper Dih.          LJ-14
    2.29067e+03    3.73479e+03    2.74763e+03    1.06890e+03   -3.12732e+02
     Coulomb-14        LJ (SR)  Disper. corr.   Coulomb (SR)   Coul. recip.
    2.79125e+04    5.76637e+04   -4.31423e+03   -4.97494e+05    3.05251e+03
      Potential    Kinetic En.   Total Energy  Conserved En.    Temperature
   -4.03650e+05    7.27457e+04   -3.30904e+05    1.53823e+07    3.01783e+02
 Pres. DC (bar) Pressure (bar)   Constr. rmsd
   -2.42268e+02   -6.14831e+02    0.00000e+00

           Step           Time
       63930000   127860.00000

   Energies (kJ/mol)
        G96Bond       G96Angle    Proper Dih.  Improper Dih.          LJ-14
    2.25985e+03    3.75853e+03    2.75922e+03    1.13871e+03   -3.00088e+02
     Coulomb-14        LJ (SR)  Disper. corr.   Coulomb (SR)   Coul. recip.
    2.78622e+04    5.84594e+04   -4.34182e+03   -4.97094e+05    3.05639e+03
      Potential    Kinetic En.   Total Energy  Conserved En.    Temperature
   -4.02442e+05    7.22251e+04   -3.30217e+05    1.53842e+07    2.99623e+02
 Pres. DC (bar) Pressure (bar)   Constr. rmsd
   -2.45372e+02    1.77480e+01    0.00000e+00

           Step           Time
       63935000   127870.00000

   Energies (kJ/mol)
        G96Bond       G96Angle    Proper Dih.  Improper Dih.          LJ-14
    2.37347e+03    3.81558e+03    2.79775e+03    1.11919e+03   -3.03443e+02
     Coulomb-14        LJ (SR)  Disper. corr.   Coulomb (SR)   Coul. recip.
    2.77558e+04    5.82924e+04   -4.31360e+03   -4.97142e+05    3.02881e+03
      Potential    Kinetic En.   Total Energy  Conserved En.    Temperature
   -4.02577e+05    7.31410e+04   -3.29436e+05    1.53850e+07    3.03423e+02
 Pres. DC (bar) Pressure (bar)   Constr. rmsd
   -2.42197e+02   -9.64589e+01    0.00000e+00

           Step           Time
       63940000   127880.00000

   Energies (kJ/mol)
        G96Bond       G96Angle    Proper Dih.  Improper Dih.          LJ-14
    2.24370e+03    3.65536e+03    2.80364e+03    1.06775e+03   -3.32254e+02
     Coulomb-14        LJ (SR)  Disper. corr.   Coulomb (SR)   Coul. recip.
    2.77407e+04    5.94594e+04   -4.33774e+03   -4.99735e+05    2.98853e+03
      Potential    Kinetic En.   Total Energy  Conserved En.    Temperature
   -4.04446e+05    7.14139e+04   -3.33032e+05    1.53877e+07    2.96258e+02
 Pres. DC (bar) Pressure (bar)   Constr. rmsd
   -2.44912e+02    6.83528e+01    0.00000e+00

           Step           Time
       63945000   127890.00000

   Energies (kJ/mol)
        G96Bond       G96Angle    Proper Dih.  Improper Dih.          LJ-14
    2.39333e+03    3.70179e+03    2.88389e+03    1.08502e+03   -3.57941e+02
     Coulomb-14        LJ (SR)  Disper. corr.   Coulomb (SR)   Coul. recip.
    2.80800e+04    5.79920e+04   -4.29109e+03   -4.97817e+05    3.03540e+03
      Potential    Kinetic En.   Total Energy  Conserved En.    Temperature
   -4.03294e+05    7.25272e+04   -3.30767e+05    1.53892e+07    3.00877e+02
 Pres. DC (bar) Pressure (bar)   Constr. rmsd
   -2.39679e+02   -5.21935e+02    0.00000e+00

           Step           Time
       63950000   127900.00000

   Energies (kJ/mol)
        G96Bond       G96Angle    Proper Dih.  Improper Dih.          LJ-14
    2.27416e+03    3.67348e+03    2.66031e+03    1.11149e+03   -2.55031e+02
     Coulomb-14        LJ (SR)  Disper. corr.   Coulomb (SR)   Coul. recip.
    2.78807e+04    5.83309e+04   -4.27751e+03   -4.96016e+05    3.02320e+03
      Potential    Kinetic En.   Total Energy  Conserved En.    Temperature
   -4.01594e+05    7.22363e+04   -3.29358e+05    1.53908e+07    2.99670e+02
 Pres. DC (bar) Pressure (bar)   Constr. rmsd
   -2.38167e+02   -2.28601e+02    0.00000e+00

           Step           Time
       63955000   127910.00000

   Energies (kJ/mol)
        G96Bond       G96Angle    Proper Dih.  Improper Dih.          LJ-14
    2.34293e+03    3.56650e+03    2.80133e+03    1.08639e+03   -2.53884e+02
     Coulomb-14        LJ (SR)  Disper. corr.   Coulomb (SR)   Coul. recip.
    2.79565e+04    5.95589e+04   -4.32995e+03   -4.98497e+05    3.07647e+03
      Potential    Kinetic En.   Total Energy  Conserved En.    Temperature
   -4.02692e+05    7.26163e+04   -3.30075e+05    1.53927e+07    3.01246e+02
 Pres. DC (bar) Pressure (bar)   Constr. rmsd
   -2.44035e+02    3.41307e+02    0.00000e+00

           Step           Time
       63960000   127920.00000

   Energies (kJ/mol)
        G96Bond       G96Angle    Proper Dih.  Improper Dih.          LJ-14
    2.34571e+03    3.75655e+03    2.83231e+03    1.16034e+03   -2.62488e+02
     Coulomb-14        LJ (SR)  Disper. corr.   Coulomb (SR)   Coul. recip.
    2.78720e+04    5.82467e+04   -4.30495e+03   -4.96266e+05    3.09643e+03
      Potential    Kinetic En.   Total Energy  Conserved En.    Temperature
   -4.01524e+05    7.19189e+04   -3.29605e+05    1.53937e+07    2.98353e+02
 Pres. DC (bar) Pressure (bar)   Constr. rmsd
   -2.41228e+02   -1.69674e+02    0.00000e+00

           Step           Time
       63965000   127930.00000

   Energies (kJ/mol)
        G96Bond       G96Angle    Proper Dih.  Improper Dih.          LJ-14
    2.31438e+03    3.77407e+03    2.73393e+03    1.11988e+03   -3.21592e+02
     Coulomb-14        LJ (SR)  Disper. corr.   Coulomb (SR)   Coul. recip.
    2.81317e+04    5.91790e+04   -4.32440e+03   -4.98507e+05    3.12323e+03
      Potential    Kinetic En.   Total Energy  Conserved En.    Temperature
   -4.02777e+05    7.29126e+04   -3.29865e+05    1.53943e+07    3.02475e+02
 Pres. DC (bar) Pressure (bar)   Constr. rmsd
   -2.43410e+02   -1.86519e+02    0.00000e+00

           Step           Time
       63970000   127940.00000

   Energies (kJ/mol)
        G96Bond       G96Angle    Proper Dih.  Improper Dih.          LJ-14
    2.35228e+03    3.70665e+03    2.81469e+03    9.89899e+02   -3.24818e+02
     Coulomb-14        LJ (SR)  Disper. corr.   Coulomb (SR)   Coul. recip.
    2.79850e+04    5.95507e+04   -4.33741e+03   -4.98981e+05    2.98556e+03
      Potential    Kinetic En.   Total Energy  Conserved En.    Temperature
   -4.03258e+05    7.14757e+04   -3.31782e+05    1.53949e+07    2.96515e+02
 Pres. DC (bar) Pressure (bar)   Constr. rmsd
   -2.44874e+02   -1.12982e+02    0.00000e+00

           Step           Time
       63975000   127950.00000

   Energies (kJ/mol)
        G96Bond       G96Angle    Proper Dih.  Improper Dih.          LJ-14
    2.22471e+03    3.84039e+03    2.80335e+03    1.07133e+03   -2.44450e+02
     Coulomb-14        LJ (SR)  Disper. corr.   Coulomb (SR)   Coul. recip.
    2.81248e+04    5.94266e+04   -4.38843e+03   -5.00543e+05    2.94991e+03
      Potential    Kinetic En.   Total Energy  Conserved En.    Temperature
   -4.04734e+05    7.29898e+04   -3.31745e+05    1.53976e+07    3.02796e+02
 Pres. DC (bar) Pressure (bar)   Constr. rmsd
   -2.50662e+02    3.62279e+02    0.00000e+00

           Step           Time
       63980000   127960.00000

   Energies (kJ/mol)
        G96Bond       G96Angle    Proper Dih.  Improper Dih.          LJ-14
    2.33517e+03    3.60138e+03    2.91194e+03    1.02245e+03   -2.61589e+02
     Coulomb-14        LJ (SR)  Disper. corr.   Coulomb (SR)   Coul. recip.
    2.80990e+04    5.85579e+04   -4.37360e+03   -4.98249e+05    2.93627e+03
      Potential    Kinetic En.   Total Energy  Conserved En.    Temperature
   -4.03420e+05    7.21804e+04   -3.31240e+05    1.53982e+07    2.99438e+02
 Pres. DC (bar) Pressure (bar)   Constr. rmsd
   -2.48973e+02    2.20912e+02    0.00000e+00

           Step           Time
       63985000   127970.00000

   Energies (kJ/mol)
        G96Bond       G96Angle    Proper Dih.  Improper Dih.          LJ-14
    2.30779e+03    3.76042e+03    2.80892e+03    1.11061e+03   -2.72803e+02
     Coulomb-14        LJ (SR)  Disper. corr.   Coulomb (SR)   Coul. recip.
    2.81406e+04    5.83940e+04   -4.29584e+03   -4.97618e+05    3.01052e+03
      Potential    Kinetic En.   Total Energy  Conserved En.    Temperature
   -4.02653e+05    7.18936e+04   -3.30760e+05    1.53987e+07    2.98248e+02
 Pres. DC (bar) Pressure (bar)   Constr. rmsd
   -2.40210e+02   -2.98219e+01    0.00000e+00

           Step           Time
       63990000   127980.00000

   Energies (kJ/mol)
        G96Bond       G96Angle    Proper Dih.  Improper Dih.          LJ-14
    2.46058e+03    3.59882e+03    2.82349e+03    1.08263e+03   -3.27628e+02
     Coulomb-14        LJ (SR)  Disper. corr.   Coulomb (SR)   Coul. recip.
    2.79892e+04    5.89416e+04   -4.33127e+03   -4.97126e+05    2.93261e+03
      Potential    Kinetic En.   Total Energy  Conserved En.    Temperature
   -4.01956e+05    7.25730e+04   -3.29383e+05    1.54021e+07    3.01067e+02
 Pres. DC (bar) Pressure (bar)   Constr. rmsd
   -2.44182e+02   -1.73946e+02    0.00000e+00

           Step           Time
       63995000   127990.00000

   Energies (kJ/mol)
        G96Bond       G96Angle    Proper Dih.  Improper Dih.          LJ-14
    2.32134e+03    3.62349e+03    2.81450e+03    1.12192e+03   -3.04973e+02
     Coulomb-14        LJ (SR)  Disper. corr.   Coulomb (SR)   Coul. recip.
    2.81321e+04    5.81596e+04   -4.30462e+03   -4.97492e+05    3.06439e+03
      Potential    Kinetic En.   Total Energy  Conserved En.    Temperature
   -4.02865e+05    7.25893e+04   -3.30275e+05    1.54024e+07    3.01134e+02
 Pres. DC (bar) Pressure (bar)   Constr. rmsd
   -2.41191e+02   -2.40943e+02    0.00000e+00

           Step           Time
       64000000   128000.00000

   Energies (kJ/mol)
        G96Bond       G96Angle    Proper Dih.  Improper Dih.          LJ-14
    2.33285e+03    3.74666e+03    2.78143e+03    1.12650e+03   -2.78641e+02
     Coulomb-14        LJ (SR)  Disper. corr.   Coulomb (SR)   Coul. recip.
    2.81075e+04    6.01784e+04   -4.35508e+03   -5.00414e+05    3.04891e+03
      Potential    Kinetic En.   Total Energy  Conserved En.    Temperature
   -4.03725e+05    7.19502e+04   -3.31775e+05    1.54037e+07    2.98483e+02
 Pres. DC (bar) Pressure (bar)   Constr. rmsd
   -2.46871e+02    1.73111e+02    0.00000e+00

           Step           Time
       64005000   128010.00000

   Energies (kJ/mol)
        G96Bond       G96Angle    Proper Dih.  Improper Dih.          LJ-14
    2.36861e+03    3.75191e+03    2.79613e+03    1.15188e+03   -2.83838e+02
     Coulomb-14        LJ (SR)  Disper. corr.   Coulomb (SR)   Coul. recip.
    2.80305e+04    5.76704e+04   -4.31127e+03   -4.96400e+05    3.00949e+03
      Potential    Kinetic En.   Total Energy  Conserved En.    Temperature
   -4.02216e+05    7.22995e+04   -3.29917e+05    1.54047e+07    2.99932e+02
 Pres. DC (bar) Pressure (bar)   Constr. rmsd
   -2.41936e+02   -4.10256e+02    0.00000e+00

           Step           Time
       64010000   128020.00000

   Energies (kJ/mol)
        G96Bond       G96Angle    Proper Dih.  Improper Dih.          LJ-14
    2.35161e+03    3.61551e+03    2.82266e+03    1.01399e+03   -3.11301e+02
     Coulomb-14        LJ (SR)  Disper. corr.   Coulomb (SR)   Coul. recip.
    2.81132e+04    5.82642e+04   -4.32292e+03   -4.97784e+05    3.07209e+03
      Potential    Kinetic En.   Total Energy  Conserved En.    Temperature
   -4.03165e+05    7.25699e+04   -3.30595e+05    1.54051e+07    3.01054e+02
 Pres. DC (bar) Pressure (bar)   Constr. rmsd
   -2.43243e+02   -8.64520e+01    0.00000e+00

           Step           Time
       64015000   128030.00000

   Energies (kJ/mol)
        G96Bond       G96Angle    Proper Dih.  Improper Dih.          LJ-14
    2.31472e+03    3.61461e+03    2.72444e+03    1.03700e+03   -1.90153e+02
     Coulomb-14        LJ (SR)  Disper. corr.   Coulomb (SR)   Coul. recip.
    2.78478e+04    5.88884e+04   -4.35490e+03   -4.99224e+05    2.97875e+03
      Potential    Kinetic En.   Total Energy  Conserved En.    Temperature
   -4.04364e+05    7.21897e+04   -3.32174e+05    1.54077e+07    2.99476e+02
 Pres. DC (bar) Pressure (bar)   Constr. rmsd
   -2.46851e+02   -3.22505e+01    0.00000e+00

           Step           Time
       64020000   128040.00000

   Energies (kJ/mol)
        G96Bond       G96Angle    Proper Dih.  Improper Dih.          LJ-14
    2.30591e+03    3.49472e+03    2.83421e+03    1.11004e+03   -2.79848e+02
     Coulomb-14        LJ (SR)  Disper. corr.   Coulomb (SR)   Coul. recip.
    2.79273e+04    6.06982e+04   -4.39423e+03   -5.00606e+05    2.99951e+03
      Potential    Kinetic En.   Total Energy  Conserved En.    Temperature
   -4.03910e+05    7.28240e+04   -3.31086e+05    1.54089e+07    3.02108e+02
 Pres. DC (bar) Pressure (bar)   Constr. rmsd
   -2.51324e+02    5.00737e+02    0.00000e+00

           Step           Time
       64025000   128050.00000

   Energies (kJ/mol)
        G96Bond       G96Angle    Proper Dih.  Improper Dih.          LJ-14
    2.49568e+03    3.75447e+03    2.79493e+03    1.08983e+03   -2.80388e+02
     Coulomb-14        LJ (SR)  Disper. corr.   Coulomb (SR)   Coul. recip.
    2.78823e+04    5.76849e+04   -4.30033e+03   -4.96091e+05    3.12108e+03
      Potential    Kinetic En.   Total Energy  Conserved En.    Temperature
   -4.01849e+05    7.25652e+04   -3.29283e+05    1.54098e+07    3.01034e+02
 Pres. DC (bar) Pressure (bar)   Constr. rmsd
   -2.40711e+02   -4.67982e+02    0.00000e+00

           Step           Time
       64030000   128060.00000

   Energies (kJ/mol)
        G96Bond       G96Angle    Proper Dih.  Improper Dih.          LJ-14
    2.28647e+03    3.71794e+03    2.78607e+03    1.06975e+03   -3.24469e+02
     Coulomb-14        LJ (SR)  Disper. corr.   Coulomb (SR)   Coul. recip.
    2.80624e+04    5.78846e+04   -4.29671e+03   -4.96204e+05    3.04957e+03
      Potential    Kinetic En.   Total Energy  Conserved En.    Temperature
   -4.01968e+05    7.24168e+04   -3.29552e+05    1.54105e+07    3.00419e+02
 Pres. DC (bar) Pressure (bar)   Constr. rmsd
   -2.40307e+02   -2.57805e+02    0.00000e+00

           Step           Time
       64035000   128070.00000

   Energies (kJ/mol)
        G96Bond       G96Angle    Proper Dih.  Improper Dih.          LJ-14
    2.33651e+03    3.66961e+03    2.91074e+03    1.10154e+03   -3.30550e+02
     Coulomb-14        LJ (SR)  Disper. corr.   Coulomb (SR)   Coul. recip.
    2.78761e+04    5.93889e+04   -4.35039e+03   -4.99535e+05    2.95109e+03
      Potential    Kinetic En.   Total Energy  Conserved En.    Temperature
   -4.03981e+05    7.26568e+04   -3.31324e+05    1.54117e+07    3.01414e+02
 Pres. DC (bar) Pressure (bar)   Constr. rmsd
   -2.46340e+02   -1.72588e+02    0.00000e+00

           Step           Time
       64040000   128080.00000

   Energies (kJ/mol)
        G96Bond       G96Angle    Proper Dih.  Improper Dih.          LJ-14
    2.28425e+03    3.70408e+03    2.87860e+03    1.15133e+03   -3.10444e+02
     Coulomb-14        LJ (SR)  Disper. corr.   Coulomb (SR)   Coul. recip.
    2.78872e+04    5.86706e+04   -4.29454e+03   -4.96998e+05    3.05186e+03
      Potential    Kinetic En.   Total Energy  Conserved En.    Temperature
   -4.01975e+05    7.20700e+04   -3.29905e+05    1.54129e+07    2.98980e+02
 Pres. DC (bar) Pressure (bar)   Constr. rmsd
   -2.40064e+02   -1.83468e+02    0.00000e+00

           Step           Time
       64045000   128090.00000

   Energies (kJ/mol)
        G96Bond       G96Angle    Proper Dih.  Improper Dih.          LJ-14
    2.24998e+03    3.71083e+03    2.72332e+03    1.18228e+03   -2.45217e+02
     Coulomb-14        LJ (SR)  Disper. corr.   Coulomb (SR)   Coul. recip.
    2.80364e+04    5.92957e+04   -4.36071e+03   -4.99217e+05    3.10106e+03
      Potential    Kinetic En.   Total Energy  Conserved En.    Temperature
   -4.03523e+05    7.26298e+04   -3.30894e+05    1.54138e+07    3.01302e+02
 Pres. DC (bar) Pressure (bar)   Constr. rmsd
   -2.47509e+02    2.59260e+02    0.00000e+00

           Step           Time
       64050000   128100.00000

   Energies (kJ/mol)
        G96Bond       G96Angle    Proper Dih.  Improper Dih.          LJ-14
    2.29598e+03    3.63423e+03    2.80824e+03    1.11037e+03   -3.56610e+02
     Coulomb-14        LJ (SR)  Disper. corr.   Coulomb (SR)   Coul. recip.
    2.79525e+04    5.90096e+04   -4.33984e+03   -4.97371e+05    2.98228e+03
      Potential    Kinetic En.   Total Energy  Conserved En.    Temperature
   -4.02274e+05    7.21085e+04   -3.30166e+05    1.54141e+07    2.99140e+02
 Pres. DC (bar) Pressure (bar)   Constr. rmsd
   -2.45149e+02    8.14046e+01    0.00000e+00

           Step           Time
       64055000   128110.00000

   Energies (kJ/mol)
        G96Bond       G96Angle    Proper Dih.  Improper Dih.          LJ-14
    2.31786e+03    3.72881e+03    2.79736e+03    1.12868e+03   -3.12418e+02
     Coulomb-14        LJ (SR)  Disper. corr.   Coulomb (SR)   Coul. recip.
    2.80091e+04    5.89101e+04   -4.31132e+03   -4.98555e+05    3.02119e+03
      Potential    Kinetic En.   Total Energy  Conserved En.    Temperature
   -4.03265e+05    7.22729e+04   -3.30992e+05    1.54150e+07    2.99822e+02
 Pres. DC (bar) Pressure (bar)   Constr. rmsd
   -2.41941e+02   -5.23792e+01    0.00000e+00

           Step           Time
       64060000   128120.00000

   Energies (kJ/mol)
        G96Bond       G96Angle    Proper Dih.  Improper Dih.          LJ-14
    2.30951e+03    3.71932e+03    2.73163e+03    1.14538e+03   -2.92523e+02
     Coulomb-14        LJ (SR)  Disper. corr.   Coulomb (SR)   Coul. recip.
    2.79691e+04    5.77731e+04   -4.32021e+03   -4.95837e+05    3.13119e+03
      Potential    Kinetic En.   Total Energy  Conserved En.    Temperature
   -4.01670e+05    7.22919e+04   -3.29378e+05    1.54157e+07    2.99901e+02
 Pres. DC (bar) Pressure (bar)   Constr. rmsd
   -2.42938e+02    2.73859e+01    0.00000e+00

           Step           Time
       64065000   128130.00000

   Energies (kJ/mol)
        G96Bond       G96Angle    Proper Dih.  Improper Dih.          LJ-14
    2.26710e+03    3.69813e+03    2.82927e+03    1.12932e+03   -4.11075e+02
     Coulomb-14        LJ (SR)  Disper. corr.   Coulomb (SR)   Coul. recip.
    2.79967e+04    5.79484e+04   -4.29753e+03   -4.97126e+05    2.98907e+03
      Potential    Kinetic En.   Total Energy  Conserved En.    Temperature
   -4.02977e+05    7.30168e+04   -3.29960e+05    1.54175e+07    3.02908e+02
 Pres. DC (bar) Pressure (bar)   Constr. rmsd
   -2.40398e+02   -3.15595e+02    0.00000e+00

           Step           Time
       64070000   128140.00000

   Energies (kJ/mol)
        G96Bond       G96Angle    Proper Dih.  Improper Dih.          LJ-14
    2.38808e+03    3.60464e+03    2.83780e+03    1.17095e+03   -3.40318e+02
     Coulomb-14        LJ (SR)  Disper. corr.   Coulomb (SR)   Coul. recip.
    2.79923e+04    5.85949e+04   -4.32630e+03   -4.97761e+05    2.97171e+03
      Potential    Kinetic En.   Total Energy  Conserved En.    Temperature
   -4.02868e+05    7.21902e+04   -3.30677e+05    1.54187e+07    2.99479e+02
 Pres. DC (bar) Pressure (bar)   Constr. rmsd
   -2.43623e+02   -9.56577e+01    0.00000e+00

           Step           Time
       64075000   128150.00000

   Energies (kJ/mol)
        G96Bond       G96Angle    Proper Dih.  Improper Dih.          LJ-14
    2.40114e+03    3.57792e+03    2.77044e+03    1.04740e+03   -4.30722e+02
     Coulomb-14        LJ (SR)  Disper. corr.   Coulomb (SR)   Coul. recip.
    2.79244e+04    5.78853e+04   -4.27429e+03   -4.96145e+05    3.07901e+03
      Potential    Kinetic En.   Total Energy  Conserved En.    Temperature
   -4.02165e+05    7.17476e+04   -3.30417e+05    1.54210e+07    2.97643e+02
 Pres. DC (bar) Pressure (bar)   Constr. rmsd
   -2.37809e+02   -5.28203e+02    0.00000e+00

           Step           Time
       64080000   128160.00000

   Energies (kJ/mol)
        G96Bond       G96Angle    Proper Dih.  Improper Dih.          LJ-14
    2.31016e+03    3.72887e+03    2.82258e+03    1.14279e+03   -3.37606e+02
     Coulomb-14        LJ (SR)  Disper. corr.   Coulomb (SR)   Coul. recip.
    2.81099e+04    5.98514e+04   -4.35143e+03   -4.99202e+05    2.96311e+03
      Potential    Kinetic En.   Total Energy  Conserved En.    Temperature
   -4.02962e+05    7.24572e+04   -3.30505e+05    1.54220e+07    3.00586e+02
 Pres. DC (bar) Pressure (bar)   Constr. rmsd
   -2.46458e+02    8.48576e+01    0.00000e+00

           Step           Time
       64085000   128170.00000

   Energies (kJ/mol)
        G96Bond       G96Angle    Proper Dih.  Improper Dih.          LJ-14
    2.32370e+03    3.79484e+03    2.80718e+03    1.08023e+03   -2.59115e+02
     Coulomb-14        LJ (SR)  Disper. corr.   Coulomb (SR)   Coul. recip.
    2.79509e+04    6.00183e+04   -4.37531e+03   -4.99330e+05    3.00216e+03
      Potential    Kinetic En.   Total Energy  Conserved En.    Temperature
   -4.02987e+05    7.27397e+04   -3.30247e+05    1.54231e+07    3.01758e+02
 Pres. DC (bar) Pressure (bar)   Constr. rmsd
   -2.49168e+02    4.65616e+02    0.00000e+00

           Step           Time
       64090000   128180.00000

   Energies (kJ/mol)
        G96Bond       G96Angle    Proper Dih.  Improper Dih.          LJ-14
    2.27218e+03    3.58531e+03    2.84905e+03    1.03603e+03   -3.03245e+02
     Coulomb-14        LJ (SR)  Disper. corr.   Coulomb (SR)   Coul. recip.
    2.79911e+04    5.91075e+04   -4.32907e+03   -4.99853e+05    3.02202e+03
      Potential    Kinetic En.   Total Energy  Conserved En.    Temperature
   -4.04622e+05    7.25542e+04   -3.32068e+05    1.54254e+07    3.00989e+02
 Pres. DC (bar) Pressure (bar)   Constr. rmsd
   -2.43935e+02    1.49282e+02    0.00000e+00

           Step           Time
       64095000   128190.00000

   Energies (kJ/mol)
        G96Bond       G96Angle    Proper Dih.  Improper Dih.          LJ-14
    2.24812e+03    3.68114e+03    2.77108e+03    1.18450e+03   -2.94913e+02
     Coulomb-14        LJ (SR)  Disper. corr.   Coulomb (SR)   Coul. recip.
    2.79866e+04    5.93906e+04   -4.38327e+03   -5.00499e+05    2.92620e+03
      Potential    Kinetic En.   Total Energy  Conserved En.    Temperature
   -4.04988e+05    7.21647e+04   -3.32824e+05    1.54289e+07    2.99373e+02
 Pres. DC (bar) Pressure (bar)   Constr. rmsd
   -2.50073e+02    2.74743e+02    0.00000e+00

           Step           Time
       64100000   128200.00000

   Energies (kJ/mol)
        G96Bond       G96Angle    Proper Dih.  Improper Dih.          LJ-14
    2.32324e+03    3.76526e+03    2.69802e+03    1.14819e+03   -3.16495e+02
     Coulomb-14        LJ (SR)  Disper. corr.   Coulomb (SR)   Coul. recip.
    2.80979e+04    5.85395e+04   -4.28307e+03   -4.97567e+05    3.05577e+03
      Potential    Kinetic En.   Total Energy  Conserved En.    Temperature
   -4.02538e+05    7.27247e+04   -3.29814e+05    1.54301e+07    3.01696e+02
 Pres. DC (bar) Pressure (bar)   Constr. rmsd
   -2.38785e+02   -4.81966e+02    0.00000e+00

           Step           Time
       64105000   128210.00000

   Energies (kJ/mol)
        G96Bond       G96Angle    Proper Dih.  Improper Dih.          LJ-14
    2.18514e+03    3.78341e+03    2.77401e+03    1.14862e+03   -2.57245e+02
     Coulomb-14        LJ (SR)  Disper. corr.   Coulomb (SR)   Coul. recip.
    2.79565e+04    5.80968e+04   -4.30310e+03   -4.96167e+05    3.09229e+03
      Potential    Kinetic En.   Total Energy  Conserved En.    Temperature
   -4.01691e+05    7.23589e+04   -3.29332e+05    1.54319e+07    3.00179e+02
 Pres. DC (bar) Pressure (bar)   Constr. rmsd
   -2.41021e+02   -1.20934e+02    0.00000e+00

           Step           Time
       64110000   128220.00000

   Energies (kJ/mol)
        G96Bond       G96Angle    Proper Dih.  Improper Dih.          LJ-14
    2.40384e+03    3.62048e+03    2.66936e+03    1.14899e+03   -2.44642e+02
     Coulomb-14        LJ (SR)  Disper. corr.   Coulomb (SR)   Coul. recip.
    2.79529e+04    5.90942e+04   -4.31596e+03   -4.98157e+05    2.96587e+03
      Potential    Kinetic En.   Total Energy  Conserved En.    Temperature
   -4.02862e+05    7.20069e+04   -3.30855e+05    1.54331e+07    2.98718e+02
 Pres. DC (bar) Pressure (bar)   Constr. rmsd
   -2.42461e+02   -1.12660e+02    0.00000e+00

           Step           Time
       64115000   128230.00000

   Energies (kJ/mol)
        G96Bond       G96Angle    Proper Dih.  Improper Dih.          LJ-14
    2.45358e+03    3.54783e+03    2.70851e+03    1.14236e+03   -2.84548e+02
     Coulomb-14        LJ (SR)  Disper. corr.   Coulomb (SR)   Coul. recip.
    2.81424e+04    5.86711e+04   -4.32296e+03   -4.97937e+05    3.03481e+03
      Potential    Kinetic En.   Total Energy  Conserved En.    Temperature
   -4.02844e+05    7.19225e+04   -3.30922e+05    1.54346e+07    2.98368e+02
 Pres. DC (bar) Pressure (bar)   Constr. rmsd
   -2.43248e+02   -1.36781e+02    0.00000e+00

           Step           Time
       64120000   128240.00000

   Energies (kJ/mol)
        G96Bond       G96Angle    Proper Dih.  Improper Dih.          LJ-14
    2.32866e+03    3.60051e+03    2.78504e+03    1.02880e+03   -2.95343e+02
     Coulomb-14        LJ (SR)  Disper. corr.   Coulomb (SR)   Coul. recip.
    2.80637e+04    5.83288e+04   -4.27428e+03   -4.96749e+05    3.04932e+03
      Potential    Kinetic En.   Total Energy  Conserved En.    Temperature
   -4.02134e+05    7.22223e+04   -3.29911e+05    1.54384e+07    2.99612e+02
 Pres. DC (bar) Pressure (bar)   Constr. rmsd
   -2.37807e+02   -3.44933e+02    0.00000e+00

           Step           Time
       64125000   128250.00000

   Energies (kJ/mol)
        G96Bond       G96Angle    Proper Dih.  Improper Dih.          LJ-14
    2.34563e+03    3.70051e+03    2.67711e+03    1.04727e+03   -2.95036e+02
     Coulomb-14        LJ (SR)  Disper. corr.   Coulomb (SR)   Coul. recip.
    2.79358e+04    5.92457e+04   -4.36913e+03   -4.99943e+05    3.02149e+03
      Potential    Kinetic En.   Total Energy  Conserved En.    Temperature
   -4.04634e+05    7.14597e+04   -3.33174e+05    1.54396e+07    2.96448e+02
 Pres. DC (bar) Pressure (bar)   Constr. rmsd
   -2.48465e+02    1.61481e+02    0.00000e+00

           Step           Time
       64130000   128260.00000

   Energies (kJ/mol)
        G96Bond       G96Angle    Proper Dih.  Improper Dih.          LJ-14
    2.41430e+03    3.61787e+03    2.84609e+03    1.04592e+03   -2.94402e+02
     Coulomb-14        LJ (SR)  Disper. corr.   Coulomb (SR)   Coul. recip.
    2.81017e+04    5.81608e+04   -4.35176e+03   -4.97197e+05    2.99004e+03
      Potential    Kinetic En.   Total Energy  Conserved En.    Temperature
   -4.02667e+05    7.26015e+04   -3.30065e+05    1.54400e+07    3.01185e+02
 Pres. DC (bar) Pressure (bar)   Constr. rmsd
   -2.46496e+02    5.84283e+01    0.00000e+00

           Step           Time
       64135000   128270.00000

   Energies (kJ/mol)
        G96Bond       G96Angle    Proper Dih.  Improper Dih.          LJ-14
    2.44804e+03    3.75832e+03    2.61886e+03    1.12414e+03   -2.69994e+02
     Coulomb-14        LJ (SR)  Disper. corr.   Coulomb (SR)   Coul. recip.
    2.80127e+04    5.89644e+04   -4.30767e+03   -4.97723e+05    3.09976e+03
      Potential    Kinetic En.   Total Energy  Conserved En.    Temperature
   -4.02274e+05    7.25022e+04   -3.29772e+05    1.54406e+07    3.00773e+02
 Pres. DC (bar) Pressure (bar)   Constr. rmsd
   -2.41532e+02   -1.27390e+02    0.00000e+00

           Step           Time
       64140000   128280.00000

   Energies (kJ/mol)
        G96Bond       G96Angle    Proper Dih.  Improper Dih.          LJ-14
    2.30911e+03    3.67919e+03    2.75737e+03    1.06296e+03   -2.72407e+02
     Coulomb-14        LJ (SR)  Disper. corr.   Coulomb (SR)   Coul. recip.
    2.80608e+04    5.82597e+04   -4.36829e+03   -4.98700e+05    2.90049e+03
      Potential    Kinetic En.   Total Energy  Conserved En.    Temperature
   -4.04311e+05    7.26605e+04   -3.31651e+05    1.54415e+07    3.01430e+02
 Pres. DC (bar) Pressure (bar)   Constr. rmsd
   -2.48369e+02    1.51391e+02    0.00000e+00

           Step           Time
       64145000   128290.00000

   Energies (kJ/mol)
        G96Bond       G96Angle    Proper Dih.  Improper Dih.          LJ-14
    2.17351e+03    3.67949e+03    2.84012e+03    1.04362e+03   -2.79585e+02
     Coulomb-14        LJ (SR)  Disper. corr.   Coulomb (SR)   Coul. recip.
    2.80002e+04    5.96911e+04   -4.36156e+03   -4.98224e+05    3.02974e+03
      Potential    Kinetic En.   Total Energy  Conserved En.    Temperature
   -4.02407e+05    7.22822e+04   -3.30125e+05    1.54427e+07    2.99860e+02
 Pres. DC (bar) Pressure (bar)   Constr. rmsd
   -2.47606e+02    7.51638e+02    0.00000e+00

           Step           Time
       64150000   128300.00000

   Energies (kJ/mol)
        G96Bond       G96Angle    Proper Dih.  Improper Dih.          LJ-14
    2.30079e+03    3.70497e+03    2.74581e+03    1.14849e+03   -2.89192e+02
     Coulomb-14        LJ (SR)  Disper. corr.   Coulomb (SR)   Coul. recip.
    2.79808e+04    5.76199e+04   -4.28452e+03   -4.95921e+05    3.15515e+03
      Potential    Kinetic En.   Total Energy  Conserved En.    Temperature
   -4.01839e+05    7.25864e+04   -3.29252e+05    1.54435e+07    3.01122e+02
 Pres. DC (bar) Pressure (bar)   Constr. rmsd
   -2.38947e+02   -2.06523e+02    0.00000e+00

           Step           Time
       64155000   128310.00000

   Energies (kJ/mol)
        G96Bond       G96Angle    Proper Dih.  Improper Dih.          LJ-14
    2.42057e+03    3.68465e+03    2.69736e+03    1.11694e+03   -2.91324e+02
     Coulomb-14        LJ (SR)  Disper. corr.   Coulomb (SR)   Coul. recip.
    2.79137e+04    5.78139e+04   -4.28186e+03   -4.95732e+05    3.11235e+03
      Potential    Kinetic En.   Total Energy  Conserved En.    Temperature
   -4.01546e+05    7.24061e+04   -3.29140e+05    1.54445e+07    3.00374e+02
 Pres. DC (bar) Pressure (bar)   Constr. rmsd
   -2.38650e+02   -2.84568e+02    0.00000e+00

           Step           Time
       64160000   128320.00000

   Energies (kJ/mol)
        G96Bond       G96Angle    Proper Dih.  Improper Dih.          LJ-14
    2.39055e+03    3.73169e+03    2.70940e+03    1.12118e+03   -3.07221e+02
     Coulomb-14        LJ (SR)  Disper. corr.   Coulomb (SR)   Coul. recip.
    2.79099e+04    5.77004e+04   -4.29998e+03   -4.95952e+05    3.05543e+03
      Potential    Kinetic En.   Total Energy  Conserved En.    Temperature
   -4.01941e+05    7.23417e+04   -3.29599e+05    1.54472e+07    3.00107e+02
 Pres. DC (bar) Pressure (bar)   Constr. rmsd
   -2.40672e+02   -2.21131e+02    0.00000e+00

           Step           Time
       64165000   128330.00000

   Energies (kJ/mol)
        G96Bond       G96Angle    Proper Dih.  Improper Dih.          LJ-14
    2.42876e+03    3.73611e+03    2.73367e+03    9.77364e+02   -3.44414e+02
     Coulomb-14        LJ (SR)  Disper. corr.   Coulomb (SR)   Coul. recip.
    2.79275e+04    5.94747e+04   -4.34594e+03   -4.99220e+05    2.98024e+03
      Potential    Kinetic En.   Total Energy  Conserved En.    Temperature
   -4.03652e+05    7.17862e+04   -3.31866e+05    1.54476e+07    2.97803e+02
 Pres. DC (bar) Pressure (bar)   Constr. rmsd
   -2.45838e+02    7.86824e+01    0.00000e+00

           Step           Time
       64170000   128340.00000

   Energies (kJ/mol)
        G96Bond       G96Angle    Proper Dih.  Improper Dih.          LJ-14
    2.39364e+03    3.73013e+03    2.61001e+03    1.22578e+03   -2.54349e+02
     Coulomb-14        LJ (SR)  Disper. corr.   Coulomb (SR)   Coul. recip.
    2.79868e+04    6.01493e+04   -4.39903e+03   -5.00287e+05    2.94480e+03
      Potential    Kinetic En.   Total Energy  Conserved En.    Temperature
   -4.03900e+05    7.28221e+04   -3.31077e+05    1.54483e+07    3.02100e+02
 Pres. DC (bar) Pressure (bar)   Constr. rmsd
   -2.51873e+02    4.36464e+02    0.00000e+00

           Step           Time
       64175000   128350.00000

   Energies (kJ/mol)
        G96Bond       G96Angle    Proper Dih.  Improper Dih.          LJ-14
    2.27951e+03    3.57104e+03    2.89403e+03    1.05072e+03   -2.23571e+02
     Coulomb-14        LJ (SR)  Disper. corr.   Coulomb (SR)   Coul. recip.
    2.83047e+04    6.03751e+04   -4.34460e+03   -5.00390e+05    3.08636e+03
      Potential    Kinetic En.   Total Energy  Conserved En.    Temperature
   -4.03397e+05    7.19642e+04   -3.31432e+05    1.54512e+07    2.98541e+02
 Pres. DC (bar) Pressure (bar)   Constr. rmsd
   -2.45686e+02    4.37377e+02    0.00000e+00

           Step           Time
       64180000   128360.00000

   Energies (kJ/mol)
        G96Bond       G96Angle    Proper Dih.  Improper Dih.          LJ-14
    2.32948e+03    3.79017e+03    2.85718e+03    1.06077e+03   -3.10951e+02
     Coulomb-14        LJ (SR)  Disper. corr.   Coulomb (SR)   Coul. recip.
    2.80411e+04    5.94735e+04   -4.33785e+03   -4.98589e+05    3.00011e+03
      Potential    Kinetic En.   Total Energy  Conserved En.    Temperature
   -4.02685e+05    7.24224e+04   -3.30263e+05    1.54520e+07    3.00442e+02
 Pres. DC (bar) Pressure (bar)   Constr. rmsd
   -2.44924e+02    6.06680e+01    0.00000e+00

           Step           Time
       64185000   128370.00000

   Energies (kJ/mol)
        G96Bond       G96Angle    Proper Dih.  Improper Dih.          LJ-14
    2.27100e+03    3.61855e+03    2.81653e+03    1.04328e+03   -3.09118e+02
     Coulomb-14        LJ (SR)  Disper. corr.   Coulomb (SR)   Coul. recip.
    2.80506e+04    5.85658e+04   -4.33833e+03   -4.96893e+05    3.01564e+03
      Potential    Kinetic En.   Total Energy  Conserved En.    Temperature
   -4.02159e+05    7.24404e+04   -3.29719e+05    1.54527e+07    3.00517e+02
 Pres. DC (bar) Pressure (bar)   Constr. rmsd
   -2.44979e+02    8.20367e+00    0.00000e+00

           Step           Time
       64190000   128380.00000

   Energies (kJ/mol)
        G96Bond       G96Angle    Proper Dih.  Improper Dih.          LJ-14
    2.40567e+03    3.85615e+03    2.70036e+03    1.15938e+03   -3.56961e+02
     Coulomb-14        LJ (SR)  Disper. corr.   Coulomb (SR)   Coul. recip.
    2.80779e+04    5.77785e+04   -4.25555e+03   -4.96048e+05    3.20483e+03
      Potential    Kinetic En.   Total Energy  Conserved En.    Temperature
   -4.01477e+05    7.20757e+04   -3.29402e+05    1.54543e+07    2.99004e+02
 Pres. DC (bar) Pressure (bar)   Constr. rmsd
   -2.35730e+02   -3.34944e+02    0.00000e+00

           Step           Time
       64195000   128390.00000

   Energies (kJ/mol)
        G96Bond       G96Angle    Proper Dih.  Improper Dih.          LJ-14
    2.32014e+03    3.73982e+03    2.82069e+03    1.14356e+03   -3.54688e+02
     Coulomb-14        LJ (SR)  Disper. corr.   Coulomb (SR)   Coul. recip.
    2.79731e+04    5.81074e+04   -4.35423e+03   -4.98096e+05    2.96366e+03
      Potential    Kinetic En.   Total Energy  Conserved En.    Temperature
   -4.03736e+05    7.22417e+04   -3.31494e+05    1.54552e+07    2.99692e+02
 Pres. DC (bar) Pressure (bar)   Constr. rmsd
   -2.46776e+02   -1.10809e+02    0.00000e+00

           Step           Time
       64200000   128400.00000

   Energies (kJ/mol)
        G96Bond       G96Angle    Proper Dih.  Improper Dih.          LJ-14
    2.35514e+03    3.59904e+03    2.87383e+03    1.17319e+03   -3.48248e+02
     Coulomb-14        LJ (SR)  Disper. corr.   Coulomb (SR)   Coul. recip.
    2.79391e+04    5.80315e+04   -4.33694e+03   -4.96973e+05    2.94916e+03
      Potential    Kinetic En.   Total Energy  Conserved En.    Temperature
   -4.02737e+05    7.27368e+04   -3.30001e+05    1.54572e+07    3.01746e+02
 Pres. DC (bar) Pressure (bar)   Constr. rmsd
   -2.44822e+02   -7.72682e+01    0.00000e+00

           Step           Time
       64205000   128410.00000

   Energies (kJ/mol)
        G96Bond       G96Angle    Proper Dih.  Improper Dih.          LJ-14
    2.38810e+03    3.61256e+03    2.80186e+03    1.08979e+03   -3.54598e+02
     Coulomb-14        LJ (SR)  Disper. corr.   Coulomb (SR)   Coul. recip.
    2.79820e+04    5.80018e+04   -4.32800e+03   -4.96652e+05    2.95035e+03
      Potential    Kinetic En.   Total Energy  Conserved En.    Temperature
   -4.02508e+05    7.21513e+04   -3.30357e+05    1.54577e+07    2.99317e+02
 Pres. DC (bar) Pressure (bar)   Constr. rmsd
   -2.43814e+02   -2.34637e+02    0.00000e+00

           Step           Time
       64210000   128420.00000

   Energies (kJ/mol)
        G96Bond       G96Angle    Proper Dih.  Improper Dih.          LJ-14
    2.36761e+03    3.55940e+03    2.80738e+03    1.06981e+03   -3.26009e+02
     Coulomb-14        LJ (SR)  Disper. corr.   Coulomb (SR)   Coul. recip.
    2.80279e+04    5.91238e+04   -4.31589e+03   -4.97715e+05    3.01905e+03
      Potential    Kinetic En.   Total Energy  Conserved En.    Temperature
   -4.02382e+05    7.25594e+04   -3.29823e+05    1.54586e+07    3.01010e+02
 Pres. DC (bar) Pressure (bar)   Constr. rmsd
   -2.42453e+02   -8.12118e+01    0.00000e+00

           Step           Time
       64215000   128430.00000

   Energies (kJ/mol)
        G96Bond       G96Angle    Proper Dih.  Improper Dih.          LJ-14
    2.50241e+03    3.66880e+03    2.85206e+03    1.12435e+03   -3.27156e+02
     Coulomb-14        LJ (SR)  Disper. corr.   Coulomb (SR)   Coul. recip.
    2.79921e+04    6.01582e+04   -4.32621e+03   -4.99192e+05    2.94300e+03
      Potential    Kinetic En.   Total Energy  Conserved En.    Temperature
   -4.02604e+05    7.15874e+04   -3.31017e+05    1.54601e+07    2.96978e+02
 Pres. DC (bar) Pressure (bar)   Constr. rmsd
   -2.43614e+02    2.60070e+02    0.00000e+00

           Step           Time
       64220000   128440.00000

   Energies (kJ/mol)
        G96Bond       G96Angle    Proper Dih.  Improper Dih.          LJ-14
    2.40599e+03    3.57490e+03    2.76513e+03    1.06848e+03   -2.75381e+02
     Coulomb-14        LJ (SR)  Disper. corr.   Coulomb (SR)   Coul. recip.
    2.83176e+04    5.82190e+04   -4.27621e+03   -4.95978e+05    3.09954e+03
      Potential    Kinetic En.   Total Energy  Conserved En.    Temperature
   -4.01079e+05    7.25761e+04   -3.28503e+05    1.54605e+07    3.01080e+02
 Pres. DC (bar) Pressure (bar)   Constr. rmsd
   -2.38021e+02   -2.40038e+02    0.00000e+00

           Step           Time
       64225000   128450.00000

   Energies (kJ/mol)
        G96Bond       G96Angle    Proper Dih.  Improper Dih.          LJ-14
    2.29942e+03    3.52096e+03    2.85854e+03    1.19273e+03   -3.34657e+02
     Coulomb-14        LJ (SR)  Disper. corr.   Coulomb (SR)   Coul. recip.
    2.80698e+04    5.76645e+04   -4.29019e+03   -4.96451e+05    3.03091e+03
      Potential    Kinetic En.   Total Energy  Conserved En.    Temperature
   -4.02439e+05    7.17709e+04   -3.30668e+05    1.54614e+07    2.97739e+02
 Pres. DC (bar) Pressure (bar)   Constr. rmsd
   -2.39578e+02   -4.17716e+02    0.00000e+00

           Step           Time
       64230000   128460.00000

   Energies (kJ/mol)
        G96Bond       G96Angle    Proper Dih.  Improper Dih.          LJ-14
    2.23653e+03    3.61525e+03    2.87404e+03    1.09566e+03   -2.66041e+02
     Coulomb-14        LJ (SR)  Disper. corr.   Coulomb (SR)   Coul. recip.
    2.81945e+04    6.14553e+04   -4.42414e+03   -5.01921e+05    2.90104e+03
      Potential    Kinetic En.   Total Energy  Conserved En.    Temperature
   -4.04239e+05    7.27040e+04   -3.31535e+05    1.54626e+07    3.01610e+02
 Pres. DC (bar) Pressure (bar)   Constr. rmsd
   -2.54753e+02    9.16000e+02    0.00000e+00

           Step           Time
       64235000   128470.00000

   Energies (kJ/mol)
        G96Bond       G96Angle    Proper Dih.  Improper Dih.          LJ-14
    2.37845e+03    3.72292e+03    2.86395e+03    1.06219e+03   -2.37148e+02
     Coulomb-14        LJ (SR)  Disper. corr.   Coulomb (SR)   Coul. recip.
    2.80514e+04    5.93166e+04   -4.33916e+03   -4.98141e+05    3.02755e+03
      Potential    Kinetic En.   Total Energy  Conserved En.    Temperature
   -4.02294e+05    7.34231e+04   -3.28871e+05    1.54642e+07    3.04593e+02
 Pres. DC (bar) Pressure (bar)   Constr. rmsd
   -2.45072e+02    1.10405e+02    0.00000e+00

           Step           Time
       64240000   128480.00000

   Energies (kJ/mol)
        G96Bond       G96Angle    Proper Dih.  Improper Dih.          LJ-14
    2.38736e+03    3.69510e+03    2.80011e+03    1.12018e+03   -2.89664e+02
     Coulomb-14        LJ (SR)  Disper. corr.   Coulomb (SR)   Coul. recip.
    2.81770e+04    5.81465e+04   -4.31484e+03   -4.97025e+05    3.00541e+03
      Potential    Kinetic En.   Total Energy  Conserved En.    Temperature
   -4.02298e+05    7.14561e+04   -3.30841e+05    1.54650e+07    2.96433e+02
 Pres. DC (bar) Pressure (bar)   Constr. rmsd
   -2.42336e+02    2.51757e+01    0.00000e+00

           Step           Time
       64245000   128490.00000

   Energies (kJ/mol)
        G96Bond       G96Angle    Proper Dih.  Improper Dih.          LJ-14
    2.20113e+03    3.76744e+03    2.96411e+03    1.07163e+03   -2.85541e+02
     Coulomb-14        LJ (SR)  Disper. corr.   Coulomb (SR)   Coul. recip.
    2.79635e+04    5.89305e+04   -4.32903e+03   -4.98968e+05    2.93200e+03
      Potential    Kinetic En.   Total Energy  Conserved En.    Temperature
   -4.03752e+05    7.24217e+04   -3.31331e+05    1.54677e+07    3.00439e+02
 Pres. DC (bar) Pressure (bar)   Constr. rmsd
   -2.43931e+02    1.33458e+02    0.00000e+00

           Step           Time
       64250000   128500.00000

   Energies (kJ/mol)
        G96Bond       G96Angle    Proper Dih.  Improper Dih.          LJ-14
    2.32836e+03    3.82811e+03    2.75107e+03    1.09501e+03   -2.17041e+02
     Coulomb-14        LJ (SR)  Disper. corr.   Coulomb (SR)   Coul. recip.
    2.80103e+04    5.83775e+04   -4.32003e+03   -4.97929e+05    2.99062e+03
      Potential    Kinetic En.   Total Energy  Conserved En.    Temperature
   -4.03085e+05    7.25248e+04   -3.30560e+05    1.54701e+07    3.00867e+02
 Pres. DC (bar) Pressure (bar)   Constr. rmsd
   -2.42919e+02   -1.25501e+02    0.00000e+00

           Step           Time
       64255000   128510.00000

   Energies (kJ/mol)
        G96Bond       G96Angle    Proper Dih.  Improper Dih.          LJ-14
    2.26904e+03    3.51473e+03    2.77764e+03    1.14940e+03   -3.09658e+02
     Coulomb-14        LJ (SR)  Disper. corr.   Coulomb (SR)   Coul. recip.
    2.82630e+04    5.93265e+04   -4.35754e+03   -4.99302e+05    2.95943e+03
      Potential    Kinetic En.   Total Energy  Conserved En.    Temperature
   -4.03710e+05    7.28757e+04   -3.30834e+05    1.54704e+07    3.02322e+02
 Pres. DC (bar) Pressure (bar)   Constr. rmsd
   -2.47150e+02    1.01132e+02    0.00000e+00

           Step           Time
       64260000   128520.00000

   Energies (kJ/mol)
        G96Bond       G96Angle    Proper Dih.  Improper Dih.          LJ-14
    2.33472e+03    3.65150e+03    2.90673e+03    1.11453e+03   -3.02387e+02
     Coulomb-14        LJ (SR)  Disper. corr.   Coulomb (SR)   Coul. recip.
    2.80889e+04    5.89472e+04   -4.34693e+03   -4.98536e+05    2.93528e+03
      Potential    Kinetic En.   Total Energy  Conserved En.    Temperature
   -4.03207e+05    7.20041e+04   -3.31202e+05    1.54722e+07    2.98707e+02
 Pres. DC (bar) Pressure (bar)   Constr. rmsd
   -2.45949e+02    2.24205e+00    0.00000e+00

           Step           Time
       64265000   128530.00000

   Energies (kJ/mol)
        G96Bond       G96Angle    Proper Dih.  Improper Dih.          LJ-14
    2.36038e+03    3.73127e+03    2.74507e+03    1.08083e+03   -3.25445e+02
     Coulomb-14        LJ (SR)  Disper. corr.   Coulomb (SR)   Coul. recip.
    2.81369e+04    5.91458e+04   -4.32951e+03   -4.99536e+05    3.01757e+03
      Potential    Kinetic En.   Total Energy  Conserved En.    Temperature
   -4.03973e+05    7.24645e+04   -3.31508e+05    1.54730e+07    3.00617e+02
 Pres. DC (bar) Pressure (bar)   Constr. rmsd
   -2.43985e+02   -1.68823e+02    0.00000e+00

           Step           Time
       64270000   128540.00000

   Energies (kJ/mol)
        G96Bond       G96Angle    Proper Dih.  Improper Dih.          LJ-14
    2.29035e+03    3.57979e+03    2.87166e+03    1.10781e+03   -3.06438e+02
     Coulomb-14        LJ (SR)  Disper. corr.   Coulomb (SR)   Coul. recip.
    2.79392e+04    5.92873e+04   -4.32345e+03   -4.98937e+05    2.95933e+03
      Potential    Kinetic En.   Total Energy  Conserved En.    Temperature
   -4.03531e+05    7.19933e+04   -3.31538e+05    1.54741e+07    2.98662e+02
 Pres. DC (bar) Pressure (bar)   Constr. rmsd
   -2.43302e+02   -1.55885e+01    0.00000e+00

           Step           Time
       64275000   128550.00000

   Energies (kJ/mol)
        G96Bond       G96Angle    Proper Dih.  Improper Dih.          LJ-14
    2.37659e+03    3.72102e+03    2.88696e+03    1.04204e+03   -2.80269e+02
     Coulomb-14        LJ (SR)  Disper. corr.   Coulomb (SR)   Coul. recip.
    2.77770e+04    5.88305e+04   -4.37181e+03   -4.97856e+05    2.95622e+03
      Potential    Kinetic En.   Total Energy  Conserved En.    Temperature
   -4.02917e+05    7.25231e+04   -3.30394e+05    1.54755e+07    3.00860e+02
 Pres. DC (bar) Pressure (bar)   Constr. rmsd
   -2.48769e+02    1.21886e+02    0.00000e+00

           Step           Time
       64280000   128560.00000

   Energies (kJ/mol)
        G96Bond       G96Angle    Proper Dih.  Improper Dih.          LJ-14
    2.48311e+03    3.59752e+03    2.82195e+03    1.13013e+03   -3.16991e+02
     Coulomb-14        LJ (SR)  Disper. corr.   Coulomb (SR)   Coul. recip.
    2.80888e+04    5.94179e+04   -4.31418e+03   -4.97839e+05    3.03341e+03
      Potential    Kinetic En.   Total Energy  Conserved En.    Temperature
   -4.01897e+05    7.28092e+04   -3.29088e+05    1.54768e+07    3.02047e+02
 Pres. DC (bar) Pressure (bar)   Constr. rmsd
   -2.42262e+02    1.51638e+02    0.00000e+00

           Step           Time
       64285000   128570.00000

   Energies (kJ/mol)
        G96Bond       G96Angle    Proper Dih.  Improper Dih.          LJ-14
    2.20501e+03    3.91995e+03    2.77494e+03    1.15192e+03   -2.73199e+02
     Coulomb-14        LJ (SR)  Disper. corr.   Coulomb (SR)   Coul. recip.
    2.81131e+04    6.05949e+04   -4.40113e+03   -5.00185e+05    3.00509e+03
      Potential    Kinetic En.   Total Energy  Conserved En.    Temperature
   -4.03094e+05    7.22563e+04   -3.30838e+05    1.54786e+07    2.99753e+02
 Pres. DC (bar) Pressure (bar)   Constr. rmsd
   -2.52113e+02    7.17600e+02    0.00000e+00

           Step           Time
       64290000   128580.00000

   Energies (kJ/mol)
        G96Bond       G96Angle    Proper Dih.  Improper Dih.          LJ-14
    2.22078e+03    3.76115e+03    2.83129e+03    1.12461e+03   -3.06037e+02
     Coulomb-14        LJ (SR)  Disper. corr.   Coulomb (SR)   Coul. recip.
    2.78334e+04    5.96523e+04   -4.35064e+03   -4.98265e+05    3.03283e+03
      Potential    Kinetic En.   Total Energy  Conserved En.    Temperature
   -4.02466e+05    7.22865e+04   -3.30179e+05    1.54797e+07    2.99878e+02
 Pres. DC (bar) Pressure (bar)   Constr. rmsd
   -2.46369e+02    2.92788e+02    0.00000e+00

           Step           Time
       64295000   128590.00000

   Energies (kJ/mol)
        G96Bond       G96Angle    Proper Dih.  Improper Dih.          LJ-14
    2.27318e+03    3.70509e+03    2.85038e+03    1.04651e+03   -3.00782e+02
     Coulomb-14        LJ (SR)  Disper. corr.   Coulomb (SR)   Coul. recip.
    2.81741e+04    5.85798e+04   -4.32019e+03   -4.98249e+05    2.89063e+03
      Potential    Kinetic En.   Total Energy  Conserved En.    Temperature
   -4.03350e+05    7.20810e+04   -3.31269e+05    1.54804e+07    2.99026e+02
 Pres. DC (bar) Pressure (bar)   Constr. rmsd
   -2.42937e+02   -1.49333e+02    0.00000e+00

           Step           Time
       64300000   128600.00000

   Energies (kJ/mol)
        G96Bond       G96Angle    Proper Dih.  Improper Dih.          LJ-14
    2.31860e+03    3.76610e+03    2.80679e+03    1.09941e+03   -3.66220e+02
     Coulomb-14        LJ (SR)  Disper. corr.   Coulomb (SR)   Coul. recip.
    2.81206e+04    5.78260e+04   -4.32882e+03   -4.97015e+05    3.04525e+03
      Potential    Kinetic En.   Total Energy  Conserved En.    Temperature
   -4.02728e+05    7.24555e+04   -3.30272e+05    1.54814e+07    3.00579e+02
 Pres. DC (bar) Pressure (bar)   Constr. rmsd
   -2.43907e+02   -2.25164e+02    0.00000e+00

           Step           Time
       64305000   128610.00000

   Energies (kJ/mol)
        G96Bond       G96Angle    Proper Dih.  Improper Dih.          LJ-14
    2.21163e+03    3.59579e+03    2.80940e+03    1.12834e+03   -2.68316e+02
     Coulomb-14        LJ (SR)  Disper. corr.   Coulomb (SR)   Coul. recip.
    2.79877e+04    6.03022e+04   -4.36961e+03   -5.00590e+05    3.02245e+03
      Potential    Kinetic En.   Total Energy  Conserved En.    Temperature
   -4.04170e+05    7.15446e+04   -3.32625e+05    1.54833e+07    2.96801e+02
 Pres. DC (bar) Pressure (bar)   Constr. rmsd
   -2.48519e+02    2.57664e+02    0.00000e+00

           Step           Time
       64310000   128620.00000

   Energies (kJ/mol)
        G96Bond       G96Angle    Proper Dih.  Improper Dih.          LJ-14
    2.33021e+03    3.70209e+03    2.81341e+03    1.04405e+03   -2.83063e+02
     Coulomb-14        LJ (SR)  Disper. corr.   Coulomb (SR)   Coul. recip.
    2.80035e+04    5.87020e+04   -4.34118e+03   -4.97768e+05    2.95690e+03
      Potential    Kinetic En.   Total Energy  Conserved En.    Temperature
   -4.02840e+05    7.23287e+04   -3.30511e+05    1.54841e+07    3.00053e+02
 Pres. DC (bar) Pressure (bar)   Constr. rmsd
   -2.45300e+02   -4.50436e+01    0.00000e+00

           Step           Time
       64315000   128630.00000

   Energies (kJ/mol)
        G96Bond       G96Angle    Proper Dih.  Improper Dih.          LJ-14
    2.28317e+03    3.75975e+03    2.76885e+03    1.08022e+03   -2.89640e+02
     Coulomb-14        LJ (SR)  Disper. corr.   Coulomb (SR)   Coul. recip.
    2.79689e+04    5.84335e+04   -4.28960e+03   -4.96990e+05    3.14635e+03
      Potential    Kinetic En.   Total Energy  Conserved En.    Temperature
   -4.02128e+05    7.22601e+04   -3.29868e+05    1.54849e+07    2.99769e+02
 Pres. DC (bar) Pressure (bar)   Constr. rmsd
   -2.39513e+02   -1.96049e+02    0.00000e+00

           Step           Time
       64320000   128640.00000

   Energies (kJ/mol)
        G96Bond       G96Angle    Proper Dih.  Improper Dih.          LJ-14
    2.30003e+03    3.64697e+03    2.66323e+03    1.12067e+03   -3.24495e+02
     Coulomb-14        LJ (SR)  Disper. corr.   Coulomb (SR)   Coul. recip.
    2.80472e+04    5.76342e+04   -4.26613e+03   -4.97191e+05    3.00498e+03
      Potential    Kinetic En.   Total Energy  Conserved En.    Temperature
   -4.03364e+05    7.21414e+04   -3.31223e+05    1.54862e+07    2.99276e+02
 Pres. DC (bar) Pressure (bar)   Constr. rmsd
   -2.36902e+02   -7.17372e+02    0.00000e+00

           Step           Time
       64325000   128650.00000

   Energies (kJ/mol)
        G96Bond       G96Angle    Proper Dih.  Improper Dih.          LJ-14
    2.31497e+03    3.80218e+03    2.82078e+03    1.08740e+03   -2.93685e+02
     Coulomb-14        LJ (SR)  Disper. corr.   Coulomb (SR)   Coul. recip.
    2.78858e+04    5.92837e+04   -4.30714e+03   -4.97828e+05    3.00828e+03
      Potential    Kinetic En.   Total Energy  Conserved En.    Temperature
   -4.02226e+05    7.25526e+04   -3.29673e+05    1.54871e+07    3.00982e+02
 Pres. DC (bar) Pressure (bar)   Constr. rmsd
   -2.41473e+02   -4.44080e+01    0.00000e+00

           Step           Time
       64330000   128660.00000

   Energies (kJ/mol)
        G96Bond       G96Angle    Proper Dih.  Improper Dih.          LJ-14
    2.17251e+03    3.54185e+03    2.90740e+03    1.11493e+03   -2.88286e+02
     Coulomb-14        LJ (SR)  Disper. corr.   Coulomb (SR)   Coul. recip.
    2.79968e+04    5.93253e+04   -4.32831e+03   -4.99532e+05    3.01495e+03
      Potential    Kinetic En.   Total Energy  Conserved En.    Temperature
   -4.04075e+05    7.26931e+04   -3.31382e+05    1.54874e+07    3.01565e+02
 Pres. DC (bar) Pressure (bar)   Constr. rmsd
   -2.43849e+02   -1.21255e+02    0.00000e+00

           Step           Time
       64335000   128670.00000

   Energies (kJ/mol)
        G96Bond       G96Angle    Proper Dih.  Improper Dih.          LJ-14
    2.34801e+03    3.71677e+03    2.84010e+03    1.09564e+03   -3.09670e+02
     Coulomb-14        LJ (SR)  Disper. corr.   Coulomb (SR)   Coul. recip.
    2.78320e+04    5.79984e+04   -4.31964e+03   -4.96090e+05    2.99753e+03
      Potential    Kinetic En.   Total Energy  Conserved En.    Temperature
   -4.01891e+05    7.18411e+04   -3.30050e+05    1.54881e+07    2.98030e+02
 Pres. DC (bar) Pressure (bar)   Constr. rmsd
   -2.42875e+02    1.24294e+02    0.00000e+00

           Step           Time
       64340000   128680.00000

   Energies (kJ/mol)
        G96Bond       G96Angle    Proper Dih.  Improper Dih.          LJ-14
    2.33850e+03    3.52461e+03    2.79464e+03    1.14357e+03   -3.32195e+02
     Coulomb-14        LJ (SR)  Disper. corr.   Coulomb (SR)   Coul. recip.
    2.79298e+04    5.77154e+04   -4.34867e+03   -4.97120e+05    2.95149e+03
      Potential    Kinetic En.   Total Energy  Conserved En.    Temperature
   -4.03403e+05    7.22610e+04   -3.31142e+05    1.54888e+07    2.99772e+02
 Pres. DC (bar) Pressure (bar)   Constr. rmsd
   -2.46146e+02   -7.69259e+01    0.00000e+00

           Step           Time
       64345000   128690.00000

   Energies (kJ/mol)
        G96Bond       G96Angle    Proper Dih.  Improper Dih.          LJ-14
    2.32678e+03    3.73875e+03    2.75490e+03    1.07432e+03   -3.70798e+02
     Coulomb-14        LJ (SR)  Disper. corr.   Coulomb (SR)   Coul. recip.
    2.77327e+04    5.72127e+04   -4.29344e+03   -4.95597e+05    2.97274e+03
      Potential    Kinetic En.   Total Energy  Conserved En.    Temperature
   -4.02449e+05    7.25908e+04   -3.29858e+05    1.54898e+07    3.01141e+02
 Pres. DC (bar) Pressure (bar)   Constr. rmsd
   -2.39941e+02   -5.61567e+02    0.00000e+00

           Step           Time
       64350000   128700.00000

   Energies (kJ/mol)
        G96Bond       G96Angle    Proper Dih.  Improper Dih.          LJ-14
    2.43934e+03    3.65371e+03    2.82195e+03    1.08447e+03   -2.68157e+02
     Coulomb-14        LJ (SR)  Disper. corr.   Coulomb (SR)   Coul. recip.
    2.78273e+04    5.75135e+04   -4.27547e+03   -4.94859e+05    2.93492e+03
      Potential    Kinetic En.   Total Energy  Conserved En.    Temperature
   -4.01127e+05    7.21064e+04   -3.29021e+05    1.54906e+07    2.99131e+02
 Pres. DC (bar) Pressure (bar)   Constr. rmsd
   -2.37939e+02   -3.36789e+02    0.00000e+00

           Step           Time
       64355000   128710.00000

   Energies (kJ/mol)
        G96Bond       G96Angle    Proper Dih.  Improper Dih.          LJ-14
    2.30402e+03    3.60697e+03    2.77636e+03    1.13194e+03   -3.20030e+02
     Coulomb-14        LJ (SR)  Disper. corr.   Coulomb (SR)   Coul. recip.
    2.77796e+04    5.80523e+04   -4.34911e+03   -4.97606e+05    3.10991e+03
      Potential    Kinetic En.   Total Energy  Conserved En.    Temperature
   -4.03514e+05    7.15907e+04   -3.31923e+05    1.54917e+07    2.96992e+02
 Pres. DC (bar) Pressure (bar)   Constr. rmsd
   -2.46196e+02   -1.57437e+02    0.00000e+00

           Step           Time
       64360000   128720.00000

   Energies (kJ/mol)
        G96Bond       G96Angle    Proper Dih.  Improper Dih.          LJ-14
    2.50747e+03    3.56182e+03    2.85495e+03    1.08032e+03   -2.14265e+02
     Coulomb-14        LJ (SR)  Disper. corr.   Coulomb (SR)   Coul. recip.
    2.79031e+04    5.97561e+04   -4.38306e+03   -4.99526e+05    3.03641e+03
      Potential    Kinetic En.   Total Energy  Conserved En.    Temperature
   -4.03423e+05    7.32077e+04   -3.30216e+05    1.54924e+07    3.03700e+02
 Pres. DC (bar) Pressure (bar)   Constr. rmsd
   -2.50049e+02    2.68232e+02    0.00000e+00

           Step           Time
       64365000   128730.00000

   Energies (kJ/mol)
        G96Bond       G96Angle    Proper Dih.  Improper Dih.          LJ-14
    2.27965e+03    3.62928e+03    2.83512e+03    1.02544e+03   -3.36615e+02
     Coulomb-14        LJ (SR)  Disper. corr.   Coulomb (SR)   Coul. recip.
    2.81585e+04    5.93924e+04   -4.34679e+03   -4.97983e+05    3.08349e+03
      Potential    Kinetic En.   Total Energy  Conserved En.    Temperature
   -4.02262e+05    7.24330e+04   -3.29829e+05    1.54937e+07    3.00486e+02
 Pres. DC (bar) Pressure (bar)   Constr. rmsd
   -2.45934e+02    8.82913e+01    0.00000e+00

           Step           Time
       64370000   128740.00000

   Energies (kJ/mol)
        G96Bond       G96Angle    Proper Dih.  Improper Dih.          LJ-14
    2.33854e+03    3.74423e+03    2.68240e+03    1.08183e+03   -2.42572e+02
     Coulomb-14        LJ (SR)  Disper. corr.   Coulomb (SR)   Coul. recip.
    2.79103e+04    6.08150e+04   -4.38608e+03   -5.01325e+05    2.88943e+03
      Potential    Kinetic En.   Total Energy  Conserved En.    Temperature
   -4.04492e+05    7.24181e+04   -3.32074e+05    1.54950e+07    3.00424e+02
 Pres. DC (bar) Pressure (bar)   Constr. rmsd
   -2.50394e+02    6.43914e+02    0.00000e+00

           Step           Time
       64375000   128750.00000

   Energies (kJ/mol)
        G96Bond       G96Angle    Proper Dih.  Improper Dih.          LJ-14
    2.22719e+03    3.52192e+03    2.81651e+03    1.03690e+03   -3.53645e+02
     Coulomb-14        LJ (SR)  Disper. corr.   Coulomb (SR)   Coul. recip.
    2.79621e+04    5.83540e+04   -4.29498e+03   -4.97305e+05    2.99075e+03
      Potential    Kinetic En.   Total Energy  Conserved En.    Temperature
   -4.03044e+05    7.15513e+04   -3.31493e+05    1.54969e+07    2.96828e+02
 Pres. DC (bar) Pressure (bar)   Constr. rmsd
   -2.40113e+02   -4.55490e+02    0.00000e+00

           Step           Time
       64380000   128760.00000

   Energies (kJ/mol)
        G96Bond       G96Angle    Proper Dih.  Improper Dih.          LJ-14
    2.31113e+03    3.72861e+03    2.79241e+03    1.02385e+03   -3.26099e+02
     Coulomb-14        LJ (SR)  Disper. corr.   Coulomb (SR)   Coul. recip.
    2.79321e+04    5.97370e+04   -4.34607e+03   -4.99800e+05    2.96034e+03
      Potential    Kinetic En.   Total Energy  Conserved En.    Temperature
   -4.03987e+05    7.23913e+04   -3.31595e+05    1.54983e+07    3.00313e+02
 Pres. DC (bar) Pressure (bar)   Constr. rmsd
   -2.45852e+02    1.46914e+02    0.00000e+00

           Step           Time
       64385000   128770.00000

   Energies (kJ/mol)
        G96Bond       G96Angle    Proper Dih.  Improper Dih.          LJ-14
    2.34878e+03    3.85010e+03    2.82140e+03    1.11584e+03   -2.80955e+02
     Coulomb-14        LJ (SR)  Disper. corr.   Coulomb (SR)   Coul. recip.
    2.80425e+04    5.86792e+04   -4.35846e+03   -4.97820e+05    2.94138e+03
      Potential    Kinetic En.   Total Energy  Conserved En.    Temperature
   -4.02661e+05    7.22807e+04   -3.30380e+05    1.54991e+07    2.99854e+02
 Pres. DC (bar) Pressure (bar)   Constr. rmsd
   -2.47254e+02    1.41569e+02    0.00000e+00

           Step           Time
       64390000   128780.00000

   Energies (kJ/mol)
        G96Bond       G96Angle    Proper Dih.  Improper Dih.          LJ-14
    2.23621e+03    3.68257e+03    2.80707e+03    1.09449e+03   -3.81386e+02
     Coulomb-14        LJ (SR)  Disper. corr.   Coulomb (SR)   Coul. recip.
    2.79885e+04    5.88488e+04   -4.36310e+03   -4.98307e+05    3.04397e+03
      Potential    Kinetic En.   Total Energy  Conserved En.    Temperature
   -4.03350e+05    7.24207e+04   -3.30929e+05    1.55004e+07    3.00435e+02
 Pres. DC (bar) Pressure (bar)   Constr. rmsd
   -2.47780e+02    2.63217e+02    0.00000e+00

           Step           Time
       64395000   128790.00000

   Energies (kJ/mol)
        G96Bond       G96Angle    Proper Dih.  Improper Dih.          LJ-14
    2.29582e+03    3.63739e+03    2.75947e+03    1.07714e+03   -3.08018e+02
     Coulomb-14        LJ (SR)  Disper. corr.   Coulomb (SR)   Coul. recip.
    2.78486e+04    5.83599e+04   -4.31060e+03   -4.97263e+05    3.05734e+03
      Potential    Kinetic En.   Total Energy  Conserved En.    Temperature
   -4.02846e+05    7.23641e+04   -3.30482e+05    1.55009e+07    3.00200e+02
 Pres. DC (bar) Pressure (bar)   Constr. rmsd
   -2.41860e+02   -2.15372e+02    0.00000e+00

           Step           Time
       64400000   128800.00000

   Energies (kJ/mol)
        G96Bond       G96Angle    Proper Dih.  Improper Dih.          LJ-14
    2.26606e+03    3.54145e+03    2.82434e+03    1.06778e+03   -2.67302e+02
     Coulomb-14        LJ (SR)  Disper. corr.   Coulomb (SR)   Coul. recip.
    2.78005e+04    5.91678e+04   -4.34244e+03   -4.98567e+05    3.03262e+03
      Potential    Kinetic En.   Total Energy  Conserved En.    Temperature
   -4.03476e+05    7.23962e+04   -3.31080e+05    1.55014e+07    3.00333e+02
 Pres. DC (bar) Pressure (bar)   Constr. rmsd
   -2.45442e+02    4.18952e+01    0.00000e+00

           Step           Time
       64405000   128810.00000

   Energies (kJ/mol)
        G96Bond       G96Angle    Proper Dih.  Improper Dih.          LJ-14
    2.26749e+03    3.60879e+03    2.87222e+03    1.14123e+03   -2.57853e+02
     Coulomb-14        LJ (SR)  Disper. corr.   Coulomb (SR)   Coul. recip.
    2.77928e+04    5.74418e+04   -4.30700e+03   -4.96053e+05    3.07311e+03
      Potential    Kinetic En.   Total Energy  Conserved En.    Temperature
   -4.02421e+05    7.22777e+04   -3.30143e+05    1.55019e+07    2.99842e+02
 Pres. DC (bar) Pressure (bar)   Constr. rmsd
   -2.41458e+02   -3.83745e+02    0.00000e+00

           Step           Time
       64410000   128820.00000

   Energies (kJ/mol)
        G96Bond       G96Angle    Proper Dih.  Improper Dih.          LJ-14
    2.36707e+03    3.67445e+03    2.92250e+03    1.07054e+03   -3.28854e+02
     Coulomb-14        LJ (SR)  Disper. corr.   Coulomb (SR)   Coul. recip.
    2.78928e+04    5.90514e+04   -4.35814e+03   -4.98010e+05    3.05666e+03
      Potential    Kinetic En.   Total Energy  Conserved En.    Temperature
   -4.02661e+05    7.26962e+04   -3.29965e+05    1.55030e+07    3.01578e+02
 Pres. DC (bar) Pressure (bar)   Constr. rmsd
   -2.47217e+02    3.52920e+02    0.00000e+00

           Step           Time
       64415000   128830.00000

   Energies (kJ/mol)
        G96Bond       G96Angle    Proper Dih.  Improper Dih.          LJ-14
    2.34154e+03    3.62909e+03    2.89699e+03    1.04928e+03   -3.43369e+02
     Coulomb-14        LJ (SR)  Disper. corr.   Coulomb (SR)   Coul. recip.
    2.79204e+04    5.95853e+04   -4.37574e+03   -5.00068e+05    3.04919e+03
      Potential    Kinetic En.   Total Energy  Conserved En.    Temperature
   -4.04315e+05    7.27745e+04   -3.31540e+05    1.55041e+07    3.01902e+02
 Pres. DC (bar) Pressure (bar)   Constr. rmsd
   -2.49216e+02    2.10015e+02    0.00000e+00

           Step           Time
       64420000   128840.00000

   Energies (kJ/mol)
        G96Bond       G96Angle    Proper Dih.  Improper Dih.          LJ-14
    2.40447e+03    3.48331e+03    2.77825e+03    1.08272e+03   -2.80810e+02
     Coulomb-14        LJ (SR)  Disper. corr.   Coulomb (SR)   Coul. recip.
    2.83334e+04    5.99029e+04   -4.40373e+03   -5.01674e+05    2.92301e+03
      Potential    Kinetic En.   Total Energy  Conserved En.    Temperature
   -4.05451e+05    7.23031e+04   -3.33148e+05    1.55045e+07    2.99947e+02
 Pres. DC (bar) Pressure (bar)   Constr. rmsd
   -2.52411e+02    3.77540e+02    0.00000e+00

           Step           Time
       64425000   128850.00000

   Energies (kJ/mol)
        G96Bond       G96Angle    Proper Dih.  Improper Dih.          LJ-14
    2.24108e+03    3.52683e+03    2.80315e+03    9.81125e+02   -3.40334e+02
     Coulomb-14        LJ (SR)  Disper. corr.   Coulomb (SR)   Coul. recip.
    2.80878e+04    5.86717e+04   -4.38250e+03   -4.99213e+05    2.99640e+03
      Potential    Kinetic En.   Total Energy  Conserved En.    Temperature
   -4.04628e+05    7.18070e+04   -3.32821e+05    1.55066e+07    2.97889e+02
 Pres. DC (bar) Pressure (bar)   Constr. rmsd
   -2.49986e+02    3.36909e+02    0.00000e+00

           Step           Time
       64430000   128860.00000

   Energies (kJ/mol)
        G96Bond       G96Angle    Proper Dih.  Improper Dih.          LJ-14
    2.35720e+03    3.69620e+03    2.78421e+03    1.12555e+03   -3.30707e+02
     Coulomb-14        LJ (SR)  Disper. corr.   Coulomb (SR)   Coul. recip.
    2.81398e+04    5.99390e+04   -4.39498e+03   -5.00927e+05    2.97037e+03
      Potential    Kinetic En.   Total Energy  Conserved En.    Temperature
   -4.04640e+05    7.25726e+04   -3.32068e+05    1.55094e+07    3.01065e+02
 Pres. DC (bar) Pressure (bar)   Constr. rmsd
   -2.51410e+02    4.06717e+02    0.00000e+00

           Step           Time
       64435000   128870.00000

   Energies (kJ/mol)
        G96Bond       G96Angle    Proper Dih.  Improper Dih.          LJ-14
    2.22313e+03    3.67175e+03    2.84297e+03    1.17004e+03   -3.17240e+02
     Coulomb-14        LJ (SR)  Disper. corr.   Coulomb (SR)   Coul. recip.
    2.79007e+04    5.91983e+04   -4.35159e+03   -4.98822e+05    2.98238e+03
      Potential    Kinetic En.   Total Energy  Conserved En.    Temperature
   -4.03501e+05    7.22440e+04   -3.31257e+05    1.55103e+07    2.99702e+02
 Pres. DC (bar) Pressure (bar)   Constr. rmsd
   -2.46477e+02   -1.09847e+01    0.00000e+00

           Step           Time
       64440000   128880.00000

   Energies (kJ/mol)
        G96Bond       G96Angle    Proper Dih.  Improper Dih.          LJ-14
    2.36800e+03    3.70281e+03    2.81157e+03    1.15589e+03   -3.30766e+02
     Coulomb-14        LJ (SR)  Disper. corr.   Coulomb (SR)   Coul. recip.
    2.80676e+04    5.83463e+04   -4.37035e+03   -4.98288e+05    3.01084e+03
      Potential    Kinetic En.   Total Energy  Conserved En.    Temperature
   -4.03526e+05    7.22347e+04   -3.31292e+05    1.55111e+07    2.99663e+02
 Pres. DC (bar) Pressure (bar)   Constr. rmsd
   -2.48604e+02    1.49171e+02    0.00000e+00

           Step           Time
       64445000   128890.00000

   Energies (kJ/mol)
        G96Bond       G96Angle    Proper Dih.  Improper Dih.          LJ-14
    2.27882e+03    3.61364e+03    2.90705e+03    9.70281e+02   -3.42356e+02
     Coulomb-14        LJ (SR)  Disper. corr.   Coulomb (SR)   Coul. recip.
    2.81189e+04    5.96141e+04   -4.33799e+03   -4.99950e+05    2.92637e+03
      Potential    Kinetic En.   Total Energy  Conserved En.    Temperature
   -4.04201e+05    7.21723e+04   -3.32029e+05    1.55126e+07    2.99405e+02
 Pres. DC (bar) Pressure (bar)   Constr. rmsd
   -2.44940e+02    2.06296e+02    0.00000e+00

           Step           Time
       64450000   128900.00000

   Energies (kJ/mol)
        G96Bond       G96Angle    Proper Dih.  Improper Dih.          LJ-14
    2.42209e+03    3.72692e+03    2.75142e+03    1.15322e+03   -2.54347e+02
     Coulomb-14        LJ (SR)  Disper. corr.   Coulomb (SR)   Coul. recip.
    2.79658e+04    5.96916e+04   -4.36526e+03   -4.99012e+05    3.03337e+03
      Potential    Kinetic En.   Total Energy  Conserved En.    Temperature
   -4.02887e+05    7.27324e+04   -3.30155e+05    1.55137e+07    3.01728e+02
 Pres. DC (bar) Pressure (bar)   Constr. rmsd
   -2.48025e+02    4.23473e+02    0.00000e+00

           Step           Time
       64455000   128910.00000

   Energies (kJ/mol)
        G96Bond       G96Angle    Proper Dih.  Improper Dih.          LJ-14
    2.35705e+03    3.53819e+03    2.92768e+03    1.04922e+03   -3.69333e+02
     Coulomb-14        LJ (SR)  Disper. corr.   Coulomb (SR)   Coul. recip.
    2.81019e+04    5.87747e+04   -4.32926e+03   -4.99065e+05    3.05938e+03
      Potential    Kinetic En.   Total Energy  Conserved En.    Temperature
   -4.03955e+05    7.28845e+04   -3.31071e+05    1.55142e+07    3.02359e+02
 Pres. DC (bar) Pressure (bar)   Constr. rmsd
   -2.43957e+02   -6.29922e+01    0.00000e+00

           Step           Time
       64460000   128920.00000

   Energies (kJ/mol)
        G96Bond       G96Angle    Proper Dih.  Improper Dih.          LJ-14
    2.18737e+03    3.71975e+03    2.81956e+03    1.02014e+03   -2.58722e+02
     Coulomb-14        LJ (SR)  Disper. corr.   Coulomb (SR)   Coul. recip.
    2.80483e+04    5.88351e+04   -4.36509e+03   -4.99254e+05    3.02020e+03
      Potential    Kinetic En.   Total Energy  Conserved En.    Temperature
   -4.04228e+05    7.24366e+04   -3.31791e+05    1.55147e+07    3.00501e+02
 Pres. DC (bar) Pressure (bar)   Constr. rmsd
   -2.48006e+02    1.15363e+02    0.00000e+00

           Step           Time
       64465000   128930.00000

   Energies (kJ/mol)
        G96Bond       G96Angle    Proper Dih.  Improper Dih.          LJ-14
    2.45331e+03    3.70100e+03    2.78465e+03    1.09147e+03   -3.67636e+02
     Coulomb-14        LJ (SR)  Disper. corr.   Coulomb (SR)   Coul. recip.
    2.81281e+04    5.82252e+04   -4.35544e+03   -4.98415e+05    3.04700e+03
      Potential    Kinetic En.   Total Energy  Conserved En.    Temperature
   -4.03707e+05    7.14753e+04   -3.32232e+05    1.55156e+07    2.96513e+02
 Pres. DC (bar) Pressure (bar)   Constr. rmsd
   -2.46913e+02   -1.28311e+02    0.00000e+00

           Step           Time
       64470000   128940.00000

   Energies (kJ/mol)
        G96Bond       G96Angle    Proper Dih.  Improper Dih.          LJ-14
    2.33548e+03    3.76030e+03    2.81996e+03    1.12877e+03   -3.76719e+02
     Coulomb-14        LJ (SR)  Disper. corr.   Coulomb (SR)   Coul. recip.
    2.80432e+04    5.96031e+04   -4.33800e+03   -4.99014e+05    2.96976e+03
      Potential    Kinetic En.   Total Energy  Conserved En.    Temperature
   -4.03068e+05    7.19313e+04   -3.31136e+05    1.55162e+07    2.98404e+02
 Pres. DC (bar) Pressure (bar)   Constr. rmsd
   -2.44941e+02    2.26953e+02    0.00000e+00

           Step           Time
       64475000   128950.00000

   Energies (kJ/mol)
        G96Bond       G96Angle    Proper Dih.  Improper Dih.          LJ-14
    2.21054e+03    3.69776e+03    2.85592e+03    1.12821e+03   -2.93548e+02
     Coulomb-14        LJ (SR)  Disper. corr.   Coulomb (SR)   Coul. recip.
    2.79171e+04    6.00690e+04   -4.39305e+03   -5.01091e+05    2.94219e+03
      Potential    Kinetic En.   Total Energy  Conserved En.    Temperature
   -4.04957e+05    7.24001e+04   -3.32557e+05    1.55177e+07    3.00349e+02
 Pres. DC (bar) Pressure (bar)   Constr. rmsd
   -2.51189e+02    5.61009e+02    0.00000e+00

           Step           Time
       64480000   128960.00000

   Energies (kJ/mol)
        G96Bond       G96Angle    Proper Dih.  Improper Dih.          LJ-14
    2.30048e+03    3.71791e+03    2.85019e+03    1.11732e+03   -3.25964e+02
     Coulomb-14        LJ (SR)  Disper. corr.   Coulomb (SR)   Coul. recip.
    2.81252e+04    6.03166e+04   -4.39054e+03   -5.00665e+05    2.87456e+03
      Potential    Kinetic En.   Total Energy  Conserved En.    Temperature
   -4.04079e+05    7.29082e+04   -3.31171e+05    1.55194e+07    3.02457e+02
 Pres. DC (bar) Pressure (bar)   Constr. rmsd
   -2.50903e+02    2.82044e+02    0.00000e+00

           Step           Time
       64485000   128970.00000

   Energies (kJ/mol)
        G96Bond       G96Angle    Proper Dih.  Improper Dih.          LJ-14
    2.42747e+03    3.68696e+03    2.76389e+03    1.07447e+03   -3.04965e+02
     Coulomb-14        LJ (SR)  Disper. corr.   Coulomb (SR)   Coul. recip.
    2.81401e+04    5.81979e+04   -4.29689e+03   -4.97214e+05    3.01358e+03
      Potential    Kinetic En.   Total Energy  Conserved En.    Temperature
   -4.02511e+05    7.18632e+04   -3.30648e+05    1.55211e+07    2.98122e+02
 Pres. DC (bar) Pressure (bar)   Constr. rmsd
   -2.40326e+02   -4.39153e+02    0.00000e+00

           Step           Time
       64490000   128980.00000

   Energies (kJ/mol)
        G96Bond       G96Angle    Proper Dih.  Improper Dih.          LJ-14
    2.33570e+03    3.76100e+03    2.84624e+03    1.16590e+03   -3.76328e+02
     Coulomb-14        LJ (SR)  Disper. corr.   Coulomb (SR)   Coul. recip.
    2.79686e+04    5.76323e+04   -4.34016e+03   -4.95848e+05    3.03056e+03
      Potential    Kinetic En.   Total Energy  Conserved En.    Temperature
   -4.01824e+05    7.21678e+04   -3.29657e+05    1.55221e+07    2.99386e+02
 Pres. DC (bar) Pressure (bar)   Constr. rmsd
   -2.45185e+02   -1.68980e+02    0.00000e+00

           Step           Time
       64495000   128990.00000

   Energies (kJ/mol)
        G96Bond       G96Angle    Proper Dih.  Improper Dih.          LJ-14
    2.21987e+03    3.68875e+03    2.77489e+03    1.07607e+03   -2.86489e+02
     Coulomb-14        LJ (SR)  Disper. corr.   Coulomb (SR)   Coul. recip.
    2.81905e+04    5.75937e+04   -4.32476e+03   -4.96016e+05    3.02575e+03
      Potential    Kinetic En.   Total Energy  Conserved En.    Temperature
   -4.02057e+05    7.18920e+04   -3.30165e+05    1.55230e+07    2.98241e+02
 Pres. DC (bar) Pressure (bar)   Constr. rmsd
   -2.43450e+02   -2.73209e+02    0.00000e+00

           Step           Time
       64500000   129000.00000

   Energies (kJ/mol)
        G96Bond       G96Angle    Proper Dih.  Improper Dih.          LJ-14
    2.42001e+03    3.67565e+03    2.89105e+03    1.07323e+03   -3.09352e+02
     Coulomb-14        LJ (SR)  Disper. corr.   Coulomb (SR)   Coul. recip.
    2.79048e+04    5.95835e+04   -4.32367e+03   -4.98654e+05    3.07319e+03
      Potential    Kinetic En.   Total Energy  Conserved En.    Temperature
   -4.02666e+05    7.23631e+04   -3.30303e+05    1.55237e+07    3.00196e+02
 Pres. DC (bar) Pressure (bar)   Constr. rmsd
   -2.43328e+02   -1.52243e+02    0.00000e+00

           Step           Time
       64505000   129010.00000

   Energies (kJ/mol)
        G96Bond       G96Angle    Proper Dih.  Improper Dih.          LJ-14
    2.38555e+03    3.56899e+03    2.80325e+03    1.11289e+03   -2.17359e+02
     Coulomb-14        LJ (SR)  Disper. corr.   Coulomb (SR)   Coul. recip.
    2.82019e+04    6.08032e+04   -4.41653e+03   -5.01236e+05    2.92874e+03
      Potential    Kinetic En.   Total Energy  Conserved En.    Temperature
   -4.04065e+05    7.25594e+04   -3.31506e+05    1.55263e+07    3.01010e+02
 Pres. DC (bar) Pressure (bar)   Constr. rmsd
   -2.53878e+02    6.94595e+02    0.00000e+00

           Step           Time
       64510000   129020.00000

   Energies (kJ/mol)
        G96Bond       G96Angle    Proper Dih.  Improper Dih.          LJ-14
    2.39762e+03    3.67149e+03    2.82328e+03    1.11089e+03   -3.52908e+02
     Coulomb-14        LJ (SR)  Disper. corr.   Coulomb (SR)   Coul. recip.
    2.79819e+04    6.04492e+04   -4.42012e+03   -5.00821e+05    2.92909e+03
      Potential    Kinetic En.   Total Energy  Conserved En.    Temperature
   -4.04231e+05    7.22186e+04   -3.32012e+05    1.55282e+07    2.99597e+02
 Pres. DC (bar) Pressure (bar)   Constr. rmsd
   -2.54291e+02    4.79257e+02    0.00000e+00

           Step           Time
       64515000   129030.00000

   Energies (kJ/mol)
        G96Bond       G96Angle    Proper Dih.  Improper Dih.          LJ-14
    2.29844e+03    3.78387e+03    2.83135e+03    1.17018e+03   -2.83626e+02
     Coulomb-14        LJ (SR)  Disper. corr.   Coulomb (SR)   Coul. recip.
    2.78781e+04    5.85486e+04   -4.36060e+03   -4.97845e+05    2.96292e+03
      Potential    Kinetic En.   Total Energy  Conserved En.    Temperature
   -4.03016e+05    7.28532e+04   -3.30162e+05    1.55293e+07    3.02229e+02
 Pres. DC (bar) Pressure (bar)   Constr. rmsd
   -2.47497e+02    3.90725e+02    0.00000e+00

           Step           Time
       64520000   129040.00000

   Energies (kJ/mol)
        G96Bond       G96Angle    Proper Dih.  Improper Dih.          LJ-14
    2.23425e+03    3.65257e+03    2.76082e+03    1.09383e+03   -3.17635e+02
     Coulomb-14        LJ (SR)  Disper. corr.   Coulomb (SR)   Coul. recip.
    2.79854e+04    5.91377e+04   -4.31263e+03   -4.98803e+05    3.00120e+03
      Potential    Kinetic En.   Total Energy  Conserved En.    Temperature
   -4.03567e+05    7.27012e+04   -3.30866e+05    1.55296e+07    3.01598e+02
 Pres. DC (bar) Pressure (bar)   Constr. rmsd
   -2.42088e+02   -1.45698e+02    0.00000e+00

           Step           Time
       64525000   129050.00000

   Energies (kJ/mol)
        G96Bond       G96Angle    Proper Dih.  Improper Dih.          LJ-14
    2.57177e+03    3.59214e+03    2.74851e+03    9.80230e+02   -3.19076e+02
     Coulomb-14        LJ (SR)  Disper. corr.   Coulomb (SR)   Coul. recip.
    2.81920e+04    5.73116e+04   -4.27821e+03   -4.95492e+05    3.07137e+03
      Potential    Kinetic En.   Total Energy  Conserved En.    Temperature
   -4.01622e+05    7.26103e+04   -3.29011e+05    1.55300e+07    3.01221e+02
 Pres. DC (bar) Pressure (bar)   Constr. rmsd
   -2.38244e+02   -6.61683e+02    0.00000e+00

           Step           Time
       64530000   129060.00000

   Energies (kJ/mol)
        G96Bond       G96Angle    Proper Dih.  Improper Dih.          LJ-14
    2.28963e+03    3.74228e+03    2.66647e+03    1.11558e+03   -2.75664e+02
     Coulomb-14        LJ (SR)  Disper. corr.   Coulomb (SR)   Coul. recip.
    2.80501e+04    5.73509e+04   -4.30863e+03   -4.96301e+05    3.00354e+03
      Potential    Kinetic En.   Total Energy  Conserved En.    Temperature
   -4.02666e+05    7.25096e+04   -3.30157e+05    1.55308e+07    3.00803e+02
 Pres. DC (bar) Pressure (bar)   Constr. rmsd
   -2.41639e+02   -2.55186e+02    0.00000e+00

           Step           Time
       64535000   129070.00000

   Energies (kJ/mol)
        G96Bond       G96Angle    Proper Dih.  Improper Dih.          LJ-14
    2.17201e+03    3.50780e+03    2.71534e+03    1.14223e+03   -2.89140e+02
     Coulomb-14        LJ (SR)  Disper. corr.   Coulomb (SR)   Coul. recip.
    2.80210e+04    5.92704e+04   -4.33288e+03   -4.97348e+05    3.05800e+03
      Potential    Kinetic En.   Total Energy  Conserved En.    Temperature
   -4.02083e+05    7.22657e+04   -3.29817e+05    1.55320e+07    2.99792e+02
 Pres. DC (bar) Pressure (bar)   Constr. rmsd
   -2.44364e+02    7.40024e+01    0.00000e+00

           Step           Time
       64540000   129080.00000

   Energies (kJ/mol)
        G96Bond       G96Angle    Proper Dih.  Improper Dih.          LJ-14
    2.40688e+03    3.81341e+03    2.78687e+03    1.06123e+03   -3.92431e+02
     Coulomb-14        LJ (SR)  Disper. corr.   Coulomb (SR)   Coul. recip.
    2.78592e+04    5.74684e+04   -4.31478e+03   -4.95708e+05    2.98244e+03
      Potential    Kinetic En.   Total Energy  Conserved En.    Temperature
   -4.02037e+05    7.22015e+04   -3.29835e+05    1.55326e+07    2.99526e+02
 Pres. DC (bar) Pressure (bar)   Constr. rmsd
   -2.42329e+02   -4.33822e+02    0.00000e+00

           Step           Time
       64545000   129090.00000

   Energies (kJ/mol)
        G96Bond       G96Angle    Proper Dih.  Improper Dih.          LJ-14
    2.33330e+03    3.61221e+03    2.80001e+03    1.04235e+03   -2.70341e+02
     Coulomb-14        LJ (SR)  Disper. corr.   Coulomb (SR)   Coul. recip.
    2.79840e+04    5.88378e+04   -4.32231e+03   -4.97604e+05    3.05191e+03
      Potential    Kinetic En.   Total Energy  Conserved En.    Temperature
   -4.02535e+05    7.20656e+04   -3.30469e+05    1.55331e+07    2.98962e+02
 Pres. DC (bar) Pressure (bar)   Constr. rmsd
   -2.43175e+02   -1.67766e+02    0.00000e+00

           Step           Time
       64550000   129100.00000

   Energies (kJ/mol)
        G96Bond       G96Angle    Proper Dih.  Improper Dih.          LJ-14
    2.35782e+03    3.84412e+03    2.71406e+03    1.10243e+03   -3.35754e+02
     Coulomb-14        LJ (SR)  Disper. corr.   Coulomb (SR)   Coul. recip.
    2.79584e+04    5.79049e+04   -4.30634e+03   -4.96373e+05    3.04182e+03
      Potential    Kinetic En.   Total Energy  Conserved En.    Temperature
   -4.02092e+05    7.24726e+04   -3.29619e+05    1.55333e+07    3.00650e+02
 Pres. DC (bar) Pressure (bar)   Constr. rmsd
   -2.41383e+02   -4.01661e+02    0.00000e+00

           Step           Time
       64555000   129110.00000

   Energies (kJ/mol)
        G96Bond       G96Angle    Proper Dih.  Improper Dih.          LJ-14
    2.40225e+03    3.70836e+03    2.93644e+03    1.07894e+03   -3.13973e+02
     Coulomb-14        LJ (SR)  Disper. corr.   Coulomb (SR)   Coul. recip.
    2.78809e+04    5.92997e+04   -4.36562e+03   -4.99609e+05    2.92017e+03
      Potential    Kinetic En.   Total Energy  Conserved En.    Temperature
   -4.04062e+05    7.23270e+04   -3.31735e+05    1.55342e+07    3.00046e+02
 Pres. DC (bar) Pressure (bar)   Constr. rmsd
   -2.48067e+02    1.58230e+02    0.00000e+00

           Step           Time
       64560000   129120.00000

   Energies (kJ/mol)
        G96Bond       G96Angle    Proper Dih.  Improper Dih.          LJ-14
    2.31603e+03    3.64331e+03    2.86218e+03    1.12550e+03   -3.37438e+02
     Coulomb-14        LJ (SR)  Disper. corr.   Coulomb (SR)   Coul. recip.
    2.80826e+04    5.82169e+04   -4.36003e+03   -4.97629e+05    2.97024e+03
      Potential    Kinetic En.   Total Energy  Conserved En.    Temperature
   -4.03109e+05    7.33405e+04   -3.29769e+05    1.55346e+07    3.04251e+02
 Pres. DC (bar) Pressure (bar)   Constr. rmsd
   -2.47432e+02    8.57295e+01    0.00000e+00

           Step           Time
       64565000   129130.00000

   Energies (kJ/mol)
        G96Bond       G96Angle    Proper Dih.  Improper Dih.          LJ-14
    2.43171e+03    3.75416e+03    2.83655e+03    1.09151e+03   -2.72805e+02
     Coulomb-14        LJ (SR)  Disper. corr.   Coulomb (SR)   Coul. recip.
    2.80312e+04    5.88436e+04   -4.34454e+03   -4.97930e+05    3.04861e+03
      Potential    Kinetic En.   Total Energy  Conserved En.    Temperature
   -4.02510e+05    7.25405e+04   -3.29969e+05    1.55353e+07    3.00932e+02
 Pres. DC (bar) Pressure (bar)   Constr. rmsd
   -2.45680e+02   -9.93438e+01    0.00000e+00

           Step           Time
       64570000   129140.00000

   Energies (kJ/mol)
        G96Bond       G96Angle    Proper Dih.  Improper Dih.          LJ-14
    2.15622e+03    3.71841e+03    2.85780e+03    1.13886e+03   -3.01946e+02
     Coulomb-14        LJ (SR)  Disper. corr.   Coulomb (SR)   Coul. recip.
    2.81658e+04    5.92276e+04   -4.36813e+03   -4.99873e+05    2.96166e+03
      Potential    Kinetic En.   Total Energy  Conserved En.    Temperature
   -4.04317e+05    7.25364e+04   -3.31780e+05    1.55361e+07    3.00915e+02
 Pres. DC (bar) Pressure (bar)   Constr. rmsd
   -2.48351e+02    4.54051e+02    0.00000e+00

           Step           Time
       64575000   129150.00000

   Energies (kJ/mol)
        G96Bond       G96Angle    Proper Dih.  Improper Dih.          LJ-14
    2.28977e+03    3.79514e+03    2.75928e+03    1.08759e+03   -3.04578e+02
     Coulomb-14        LJ (SR)  Disper. corr.   Coulomb (SR)   Coul. recip.
    2.80340e+04    5.79091e+04   -4.36035e+03   -4.96474e+05    2.99541e+03
      Potential    Kinetic En.   Total Energy  Conserved En.    Temperature
   -4.02269e+05    7.20219e+04   -3.30247e+05    1.55371e+07    2.98781e+02
 Pres. DC (bar) Pressure (bar)   Constr. rmsd
   -2.47468e+02    1.11331e+01    0.00000e+00

           Step           Time
       64580000   129160.00000

   Energies (kJ/mol)
        G96Bond       G96Angle    Proper Dih.  Improper Dih.          LJ-14
    2.31192e+03    3.70162e+03    2.93085e+03    1.05207e+03   -2.72204e+02
     Coulomb-14        LJ (SR)  Disper. corr.   Coulomb (SR)   Coul. recip.
    2.81910e+04    5.99593e+04   -4.34751e+03   -4.99779e+05    2.98696e+03
      Potential    Kinetic En.   Total Energy  Conserved En.    Temperature
   -4.03265e+05    7.25749e+04   -3.30690e+05    1.55375e+07    3.01075e+02
 Pres. DC (bar) Pressure (bar)   Constr. rmsd
   -2.46015e+02    2.35699e+02    0.00000e+00

           Step           Time
       64585000   129170.00000

   Energies (kJ/mol)
        G96Bond       G96Angle    Proper Dih.  Improper Dih.          LJ-14
    2.32553e+03    3.63367e+03    2.75434e+03    1.05426e+03   -3.28090e+02
     Coulomb-14        LJ (SR)  Disper. corr.   Coulomb (SR)   Coul. recip.
    2.81780e+04    5.86119e+04   -4.29715e+03   -4.98665e+05    2.96758e+03
      Potential    Kinetic En.   Total Energy  Conserved En.    Temperature
   -4.03764e+05    7.27671e+04   -3.30997e+05    1.55382e+07    3.01872e+02
 Pres. DC (bar) Pressure (bar)   Constr. rmsd
   -2.40355e+02   -1.69803e+02    0.00000e+00

           Step           Time
       64590000   129180.00000

   Energies (kJ/mol)
        G96Bond       G96Angle    Proper Dih.  Improper Dih.          LJ-14
    2.28407e+03    3.55134e+03    2.92528e+03    1.09267e+03   -3.63756e+02
     Coulomb-14        LJ (SR)  Disper. corr.   Coulomb (SR)   Coul. recip.
    2.79782e+04    5.93547e+04   -4.32669e+03   -4.98978e+05    2.99437e+03
      Potential    Kinetic En.   Total Energy  Conserved En.    Temperature
   -4.03487e+05    7.22794e+04   -3.31208e+05    1.55385e+07    2.99849e+02
 Pres. DC (bar) Pressure (bar)   Constr. rmsd
   -2.43667e+02   -4.58360e+01    0.00000e+00

           Step           Time
       64595000   129190.00000

   Energies (kJ/mol)
        G96Bond       G96Angle    Proper Dih.  Improper Dih.          LJ-14
    2.24667e+03    3.59540e+03    2.86283e+03    1.06592e+03   -3.45318e+02
     Coulomb-14        LJ (SR)  Disper. corr.   Coulomb (SR)   Coul. recip.
    2.80212e+04    5.87339e+04   -4.33303e+03   -4.97553e+05    3.09125e+03
      Potential    Kinetic En.   Total Energy  Conserved En.    Temperature
   -4.02614e+05    7.20891e+04   -3.30525e+05    1.55394e+07    2.99059e+02
 Pres. DC (bar) Pressure (bar)   Constr. rmsd
   -2.44381e+02    7.77636e+01    0.00000e+00

           Step           Time
       64600000   129200.00000

   Energies (kJ/mol)
        G96Bond       G96Angle    Proper Dih.  Improper Dih.          LJ-14
    2.36910e+03    3.74101e+03    2.87482e+03    1.06587e+03   -3.66804e+02
     Coulomb-14        LJ (SR)  Disper. corr.   Coulomb (SR)   Coul. recip.
    2.80982e+04    5.71247e+04   -4.32231e+03   -4.95761e+05    3.03915e+03
      Potential    Kinetic En.   Total Energy  Conserved En.    Temperature
   -4.02137e+05    7.22855e+04   -3.29852e+05    1.55399e+07    2.99874e+02
 Pres. DC (bar) Pressure (bar)   Constr. rmsd
   -2.43174e+02   -2.29270e+02    0.00000e+00

           Step           Time
       64605000   129210.00000

   Energies (kJ/mol)
        G96Bond       G96Angle    Proper Dih.  Improper Dih.          LJ-14
    2.33374e+03    3.71407e+03    2.82720e+03    1.09281e+03   -2.85486e+02
     Coulomb-14        LJ (SR)  Disper. corr.   Coulomb (SR)   Coul. recip.
    2.81237e+04    5.94283e+04   -4.34141e+03   -4.99679e+05    3.02428e+03
      Potential    Kinetic En.   Total Energy  Conserved En.    Temperature
   -4.03762e+05    7.22927e+04   -3.31469e+05    1.55412e+07    2.99904e+02
 Pres. DC (bar) Pressure (bar)   Constr. rmsd
   -2.45326e+02    3.17097e+01    0.00000e+00

           Step           Time
       64610000   129220.00000

   Energies (kJ/mol)
        G96Bond       G96Angle    Proper Dih.  Improper Dih.          LJ-14
    2.27090e+03    3.65114e+03    2.84792e+03    1.21042e+03   -2.75403e+02
     Coulomb-14        LJ (SR)  Disper. corr.   Coulomb (SR)   Coul. recip.
    2.81524e+04    6.06074e+04   -4.35964e+03   -5.00389e+05    2.94526e+03
      Potential    Kinetic En.   Total Energy  Conserved En.    Temperature
   -4.03339e+05    7.18399e+04   -3.31499e+05    1.55423e+07    2.98026e+02
 Pres. DC (bar) Pressure (bar)   Constr. rmsd
   -2.47388e+02    4.58966e+02    0.00000e+00

           Step           Time
       64615000   129230.00000

   Energies (kJ/mol)
        G96Bond       G96Angle    Proper Dih.  Improper Dih.          LJ-14
    2.22871e+03    3.62803e+03    2.72416e+03    1.11235e+03   -2.15720e+02
     Coulomb-14        LJ (SR)  Disper. corr.   Coulomb (SR)   Coul. recip.
    2.81737e+04    5.76105e+04   -4.33394e+03   -4.97230e+05    3.02940e+03
      Potential    Kinetic En.   Total Energy  Conserved En.    Temperature
   -4.03272e+05    7.19785e+04   -3.31294e+05    1.55435e+07    2.98600e+02
 Pres. DC (bar) Pressure (bar)   Constr. rmsd
   -2.44483e+02   -2.04838e+02    0.00000e+00

           Step           Time
       64620000   129240.00000

   Energies (kJ/mol)
        G96Bond       G96Angle    Proper Dih.  Improper Dih.          LJ-14
    2.34602e+03    3.71063e+03    2.85833e+03    1.06605e+03   -3.67746e+02
     Coulomb-14        LJ (SR)  Disper. corr.   Coulomb (SR)   Coul. recip.
    2.82120e+04    5.81749e+04   -4.27690e+03   -4.96806e+05    3.09745e+03
      Potential    Kinetic En.   Total Energy  Conserved En.    Temperature
   -4.01985e+05    7.24295e+04   -3.29555e+05    1.55440e+07    3.00472e+02
 Pres. DC (bar) Pressure (bar)   Constr. rmsd
   -2.38098e+02   -2.73214e+02    0.00000e+00

           Step           Time
       64625000   129250.00000

   Energies (kJ/mol)
        G96Bond       G96Angle    Proper Dih.  Improper Dih.          LJ-14
    2.40039e+03    3.49602e+03    2.81405e+03    9.56326e+02   -2.83279e+02
     Coulomb-14        LJ (SR)  Disper. corr.   Coulomb (SR)   Coul. recip.
    2.82572e+04    5.88872e+04   -4.32308e+03   -4.98553e+05    3.01112e+03
      Potential    Kinetic En.   Total Energy  Conserved En.    Temperature
   -4.03337e+05    7.24515e+04   -3.30886e+05    1.55449e+07    3.00563e+02
 Pres. DC (bar) Pressure (bar)   Constr. rmsd
   -2.43261e+02   -8.42927e+01    0.00000e+00

           Step           Time
       64630000   129260.00000

   Energies (kJ/mol)
        G96Bond       G96Angle    Proper Dih.  Improper Dih.          LJ-14
    2.26450e+03    3.76272e+03    2.75632e+03    1.09771e+03   -2.89364e+02
     Coulomb-14        LJ (SR)  Disper. corr.   Coulomb (SR)   Coul. recip.
    2.82769e+04    5.79218e+04   -4.28067e+03   -4.96190e+05    3.00378e+03
      Potential    Kinetic En.   Total Energy  Conserved En.    Temperature
   -4.01676e+05    7.22972e+04   -3.29379e+05    1.55463e+07    2.99923e+02
 Pres. DC (bar) Pressure (bar)   Constr. rmsd
   -2.38518e+02   -3.69437e+02    0.00000e+00

           Step           Time
       64635000   129270.00000

   Energies (kJ/mol)
        G96Bond       G96Angle    Proper Dih.  Improper Dih.          LJ-14
    2.38154e+03    3.72194e+03    2.68452e+03    1.06709e+03   -2.90779e+02
     Coulomb-14        LJ (SR)  Disper. corr.   Coulomb (SR)   Coul. recip.
    2.81111e+04    5.93553e+04   -4.31800e+03   -4.98050e+05    3.01642e+03
      Potential    Kinetic En.   Total Energy  Conserved En.    Temperature
   -4.02321e+05    7.17828e+04   -3.30538e+05    1.55475e+07    2.97789e+02
 Pres. DC (bar) Pressure (bar)   Constr. rmsd
   -2.42691e+02   -1.45890e+02    0.00000e+00

           Step           Time
       64640000   129280.00000

   Energies (kJ/mol)
        G96Bond       G96Angle    Proper Dih.  Improper Dih.          LJ-14
    2.36395e+03    3.56350e+03    2.74848e+03    1.10218e+03   -2.74268e+02
     Coulomb-14        LJ (SR)  Disper. corr.   Coulomb (SR)   Coul. recip.
    2.81532e+04    5.75928e+04   -4.30645e+03   -4.96762e+05    3.00793e+03
      Potential    Kinetic En.   Total Energy  Conserved En.    Temperature
   -4.02811e+05    7.28865e+04   -3.29925e+05    1.55493e+07    3.02367e+02
 Pres. DC (bar) Pressure (bar)   Constr. rmsd
   -2.41395e+02   -3.22444e+02    0.00000e+00

           Step           Time
       64645000   129290.00000

   Energies (kJ/mol)
        G96Bond       G96Angle    Proper Dih.  Improper Dih.          LJ-14
    2.52139e+03    3.69259e+03    2.68572e+03    1.04745e+03   -3.10885e+02
     Coulomb-14        LJ (SR)  Disper. corr.   Coulomb (SR)   Coul. recip.
    2.82150e+04    5.90927e+04   -4.38771e+03   -4.98989e+05    2.95563e+03
      Potential    Kinetic En.   Total Energy  Conserved En.    Temperature
   -4.03477e+05    7.23748e+04   -3.31102e+05    1.55501e+07    3.00245e+02
 Pres. DC (bar) Pressure (bar)   Constr. rmsd
   -2.50580e+02    7.42417e+01    0.00000e+00

           Step           Time
       64650000   129300.00000

   Energies (kJ/mol)
        G96Bond       G96Angle    Proper Dih.  Improper Dih.          LJ-14
    2.48619e+03    3.64329e+03    2.71596e+03    1.09846e+03   -3.38158e+02
     Coulomb-14        LJ (SR)  Disper. corr.   Coulomb (SR)   Coul. recip.
    2.81274e+04    5.84287e+04   -4.33287e+03   -4.97727e+05    3.10327e+03
      Potential    Kinetic En.   Total Energy  Conserved En.    Temperature
   -4.02795e+05    7.19902e+04   -3.30805e+05    1.55511e+07    2.98649e+02
 Pres. DC (bar) Pressure (bar)   Constr. rmsd
   -2.44363e+02   -1.94937e+02    0.00000e+00

           Step           Time
       64655000   129310.00000

   Energies (kJ/mol)
        G96Bond       G96Angle    Proper Dih.  Improper Dih.          LJ-14
    2.21164e+03    3.59910e+03    2.80461e+03    9.69649e+02   -2.98770e+02
     Coulomb-14        LJ (SR)  Disper. corr.   Coulomb (SR)   Coul. recip.
    2.81390e+04    5.89895e+04   -4.33939e+03   -4.97955e+05    3.00310e+03
      Potential    Kinetic En.   Total Energy  Conserved En.    Temperature
   -4.02877e+05    7.27942e+04   -3.30082e+05    1.55516e+07    3.01984e+02
 Pres. DC (bar) Pressure (bar)   Constr. rmsd
   -2.45098e+02    3.02014e+02    0.00000e+00

           Step           Time
       64660000   129320.00000

   Energies (kJ/mol)
        G96Bond       G96Angle    Proper Dih.  Improper Dih.          LJ-14
    2.37741e+03    3.52907e+03    2.80396e+03    1.13659e+03   -2.95985e+02
     Coulomb-14        LJ (SR)  Disper. corr.   Coulomb (SR)   Coul. recip.
    2.82206e+04    6.04802e+04   -4.37041e+03   -5.00558e+05    2.95332e+03
      Potential    Kinetic En.   Total Energy  Conserved En.    Temperature
   -4.03723e+05    7.29838e+04   -3.30739e+05    1.55522e+07    3.02771e+02
 Pres. DC (bar) Pressure (bar)   Constr. rmsd
   -2.48610e+02    5.00793e+02    0.00000e+00

           Step           Time
       64665000   129330.00000

   Energies (kJ/mol)
        G96Bond       G96Angle    Proper Dih.  Improper Dih.          LJ-14
    2.21845e+03    3.44701e+03    2.78068e+03    1.03129e+03   -3.09308e+02
     Coulomb-14        LJ (SR)  Disper. corr.   Coulomb (SR)   Coul. recip.
    2.83904e+04    6.02419e+04   -4.38320e+03   -5.00954e+05    3.00744e+03
      Potential    Kinetic En.   Total Energy  Conserved En.    Temperature
   -4.04529e+05    7.19723e+04   -3.32557e+05    1.55548e+07    2.98575e+02
 Pres. DC (bar) Pressure (bar)   Constr. rmsd
   -2.50066e+02    2.21693e+02    0.00000e+00

           Step           Time
       64670000   129340.00000

   Energies (kJ/mol)
        G96Bond       G96Angle    Proper Dih.  Improper Dih.          LJ-14
    2.31814e+03    3.59169e+03    2.70610e+03    1.03761e+03   -3.34545e+02
     Coulomb-14        LJ (SR)  Disper. corr.   Coulomb (SR)   Coul. recip.
    2.80796e+04    5.94246e+04   -4.33909e+03   -4.98627e+05    3.07330e+03
      Potential    Kinetic En.   Total Energy  Conserved En.    Temperature
   -4.03070e+05    7.23625e+04   -3.30708e+05    1.55556e+07    3.00194e+02
 Pres. DC (bar) Pressure (bar)   Constr. rmsd
   -2.45064e+02    1.90774e+02    0.00000e+00

           Step           Time
       64675000   129350.00000

   Energies (kJ/mol)
        G96Bond       G96Angle    Proper Dih.  Improper Dih.          LJ-14
    2.26686e+03    3.60452e+03    2.79263e+03    1.08618e+03   -2.65739e+02
     Coulomb-14        LJ (SR)  Disper. corr.   Coulomb (SR)   Coul. recip.
    2.80072e+04    5.86967e+04   -4.36249e+03   -4.98141e+05    3.00044e+03
      Potential    Kinetic En.   Total Energy  Conserved En.    Temperature
   -4.03314e+05    7.22963e+04   -3.31018e+05    1.55564e+07    2.99919e+02
 Pres. DC (bar) Pressure (bar)   Constr. rmsd
   -2.47711e+02    2.18174e+02    0.00000e+00

           Step           Time
       64680000   129360.00000

   Energies (kJ/mol)
        G96Bond       G96Angle    Proper Dih.  Improper Dih.          LJ-14
    2.31099e+03    3.72269e+03    2.76036e+03    1.12271e+03   -2.64096e+02
     Coulomb-14        LJ (SR)  Disper. corr.   Coulomb (SR)   Coul. recip.
    2.82519e+04    5.76112e+04   -4.29554e+03   -4.96011e+05    3.03049e+03
      Potential    Kinetic En.   Total Energy  Conserved En.    Temperature
   -4.01760e+05    7.24690e+04   -3.29292e+05    1.55579e+07    3.00635e+02
 Pres. DC (bar) Pressure (bar)   Constr. rmsd
   -2.40175e+02   -2.04182e+02    0.00000e+00

           Step           Time
       64685000   129370.00000

   Energies (kJ/mol)
        G96Bond       G96Angle    Proper Dih.  Improper Dih.          LJ-14
    2.34095e+03    3.80738e+03    2.76149e+03    1.11806e+03   -2.28515e+02
     Coulomb-14        LJ (SR)  Disper. corr.   Coulomb (SR)   Coul. recip.
    2.81628e+04    5.90619e+04   -4.32834e+03   -4.97938e+05    3.03865e+03
      Potential    Kinetic En.   Total Energy  Conserved En.    Temperature
   -4.02204e+05    7.16162e+04   -3.30588e+05    1.55584e+07    2.97097e+02
 Pres. DC (bar) Pressure (bar)   Constr. rmsd
   -2.43852e+02   -1.25442e+02    0.00000e+00

           Step           Time
       64690000   129380.00000

   Energies (kJ/mol)
        G96Bond       G96Angle    Proper Dih.  Improper Dih.          LJ-14
    2.27327e+03    3.73729e+03    2.66844e+03    1.08372e+03   -2.24006e+02
     Coulomb-14        LJ (SR)  Disper. corr.   Coulomb (SR)   Coul. recip.
    2.79665e+04    5.81343e+04   -4.30559e+03   -4.95645e+05    3.09903e+03
      Potential    Kinetic En.   Total Energy  Conserved En.    Temperature
   -4.01212e+05    7.13464e+04   -3.29865e+05    1.55601e+07    2.95978e+02
 Pres. DC (bar) Pressure (bar)   Constr. rmsd
   -2.41299e+02   -2.03356e+01    0.00000e+00

           Step           Time
       64695000   129390.00000

   Energies (kJ/mol)
        G96Bond       G96Angle    Proper Dih.  Improper Dih.          LJ-14
    2.30221e+03    3.70376e+03    2.77635e+03    1.07442e+03   -3.16717e+02
     Coulomb-14        LJ (SR)  Disper. corr.   Coulomb (SR)   Coul. recip.
    2.79975e+04    5.82784e+04   -4.27285e+03   -4.97176e+05    3.03336e+03
      Potential    Kinetic En.   Total Energy  Conserved En.    Temperature
   -4.02599e+05    7.18484e+04   -3.30751e+05    1.55607e+07    2.98061e+02
 Pres. DC (bar) Pressure (bar)   Constr. rmsd
   -2.37649e+02   -2.41975e+02    0.00000e+00

           Step           Time
       64700000   129400.00000

   Energies (kJ/mol)
        G96Bond       G96Angle    Proper Dih.  Improper Dih.          LJ-14
    2.38221e+03    3.79528e+03    2.81252e+03    1.11751e+03   -3.39880e+02
     Coulomb-14        LJ (SR)  Disper. corr.   Coulomb (SR)   Coul. recip.
    2.78988e+04    5.71508e+04   -4.30260e+03   -4.95398e+05    3.02336e+03
      Potential    Kinetic En.   Total Energy  Conserved En.    Temperature
   -4.01860e+05    7.30289e+04   -3.28832e+05    1.55612e+07    3.02958e+02
 Pres. DC (bar) Pressure (bar)   Constr. rmsd
   -2.40964e+02   -4.05583e+02    0.00000e+00

           Step           Time
       64705000   129410.00000

   Energies (kJ/mol)
        G96Bond       G96Angle    Proper Dih.  Improper Dih.          LJ-14
    2.36599e+03    3.83437e+03    2.73763e+03    1.04943e+03   -3.51607e+02
     Coulomb-14        LJ (SR)  Disper. corr.   Coulomb (SR)   Coul. recip.
    2.79603e+04    5.90088e+04   -4.34349e+03   -4.99156e+05    3.00925e+03
      Potential    Kinetic En.   Total Energy  Conserved En.    Temperature
   -4.03886e+05    7.26569e+04   -3.31229e+05    1.55618e+07    3.01415e+02
 Pres. DC (bar) Pressure (bar)   Constr. rmsd
   -2.45561e+02    1.12354e+02    0.00000e+00

           Step           Time
       64710000   129420.00000

   Energies (kJ/mol)
        G96Bond       G96Angle    Proper Dih.  Improper Dih.          LJ-14
    2.29985e+03    3.73850e+03    2.83744e+03    1.08565e+03   -3.03188e+02
     Coulomb-14        LJ (SR)  Disper. corr.   Coulomb (SR)   Coul. recip.
    2.80729e+04    6.04716e+04   -4.37563e+03   -5.00658e+05    3.06987e+03
      Potential    Kinetic En.   Total Energy  Conserved En.    Temperature
   -4.03761e+05    7.33121e+04   -3.30449e+05    1.55630e+07    3.04133e+02
 Pres. DC (bar) Pressure (bar)   Constr. rmsd
   -2.49204e+02    5.94812e+02    0.00000e+00

           Step           Time
       64715000   129430.00000

   Energies (kJ/mol)
        G96Bond       G96Angle    Proper Dih.  Improper Dih.          LJ-14
    2.35701e+03    3.70365e+03    2.75975e+03    1.03880e+03   -3.32607e+02
     Coulomb-14        LJ (SR)  Disper. corr.   Coulomb (SR)   Coul. recip.
    2.82505e+04    5.80015e+04   -4.30328e+03   -4.97642e+05    2.98059e+03
      Potential    Kinetic En.   Total Energy  Conserved En.    Temperature
   -4.03186e+05    7.30108e+04   -3.30176e+05    1.55648e+07    3.02883e+02
 Pres. DC (bar) Pressure (bar)   Constr. rmsd
   -2.41040e+02   -3.04579e+02    0.00000e+00

           Step           Time
       64720000   129440.00000

   Energies (kJ/mol)
        G96Bond       G96Angle    Proper Dih.  Improper Dih.          LJ-14
    2.32435e+03    3.63037e+03    2.78512e+03    1.03483e+03   -3.86200e+02
     Coulomb-14        LJ (SR)  Disper. corr.   Coulomb (SR)   Coul. recip.
    2.80995e+04    5.91406e+04   -4.35269e+03   -4.99603e+05    2.96154e+03
      Potential    Kinetic En.   Total Energy  Conserved En.    Temperature
   -4.04366e+05    7.18413e+04   -3.32525e+05    1.55654e+07    2.98031e+02
 Pres. DC (bar) Pressure (bar)   Constr. rmsd
   -2.46601e+02   -3.15117e+01    0.00000e+00

           Step           Time
       64725000   129450.00000

   Energies (kJ/mol)
        G96Bond       G96Angle    Proper Dih.  Improper Dih.          LJ-14
    2.41184e+03    3.65948e+03    2.73716e+03    1.06608e+03   -3.00519e+02
     Coulomb-14        LJ (SR)  Disper. corr.   Coulomb (SR)   Coul. recip.
    2.81510e+04    5.84751e+04   -4.33688e+03   -4.97628e+05    3.05690e+03
      Potential    Kinetic En.   Total Energy  Conserved En.    Temperature
   -4.02708e+05    7.27922e+04   -3.29916e+05    1.55658e+07    3.01976e+02
 Pres. DC (bar) Pressure (bar)   Constr. rmsd
   -2.44814e+02    1.37161e+02    0.00000e+00

           Step           Time
       64730000   129460.00000

   Energies (kJ/mol)
        G96Bond       G96Angle    Proper Dih.  Improper Dih.          LJ-14
    2.23346e+03    3.69768e+03    2.83101e+03    1.12894e+03   -3.00098e+02
     Coulomb-14        LJ (SR)  Disper. corr.   Coulomb (SR)   Coul. recip.
    2.80163e+04    5.93064e+04   -4.33887e+03   -4.99102e+05    3.03827e+03
      Potential    Kinetic En.   Total Energy  Conserved En.    Temperature
   -4.03489e+05    7.17152e+04   -3.31774e+05    1.55669e+07    2.97508e+02
 Pres. DC (bar) Pressure (bar)   Constr. rmsd
   -2.45040e+02    7.95726e+01    0.00000e+00

           Step           Time
       64735000   129470.00000

   Energies (kJ/mol)
        G96Bond       G96Angle    Proper Dih.  Improper Dih.          LJ-14
    2.30459e+03    3.88902e+03    2.80751e+03    1.07312e+03   -3.66952e+02
     Coulomb-14        LJ (SR)  Disper. corr.   Coulomb (SR)   Coul. recip.
    2.78238e+04    5.81207e+04   -4.27211e+03   -4.96318e+05    2.99968e+03
      Potential    Kinetic En.   Total Energy  Conserved En.    Temperature
   -4.01938e+05    7.23849e+04   -3.29554e+05    1.55674e+07    3.00286e+02
 Pres. DC (bar) Pressure (bar)   Constr. rmsd
   -2.37566e+02   -4.68485e+02    0.00000e+00

           Step           Time
       64740000   129480.00000

   Energies (kJ/mol)
        G96Bond       G96Angle    Proper Dih.  Improper Dih.          LJ-14
    2.35306e+03    3.78140e+03    2.70574e+03    1.13213e+03   -2.62246e+02
     Coulomb-14        LJ (SR)  Disper. corr.   Coulomb (SR)   Coul. recip.
    2.80268e+04    5.87038e+04   -4.34707e+03   -4.98437e+05    3.01505e+03
      Potential    Kinetic En.   Total Energy  Conserved En.    Temperature
   -4.03328e+05    7.23587e+04   -3.30969e+05    1.55685e+07    3.00178e+02
 Pres. DC (bar) Pressure (bar)   Constr. rmsd
   -2.45965e+02    7.14259e+01    0.00000e+00

           Step           Time
       64745000   129490.00000

   Energies (kJ/mol)
        G96Bond       G96Angle    Proper Dih.  Improper Dih.          LJ-14
    2.28373e+03    3.59799e+03    2.78593e+03    1.18350e+03   -2.78501e+02
     Coulomb-14        LJ (SR)  Disper. corr.   Coulomb (SR)   Coul. recip.
    2.80572e+04    5.93859e+04   -4.36047e+03   -4.99894e+05    2.93063e+03
      Potential    Kinetic En.   Total Energy  Conserved En.    Temperature
   -4.04308e+05    7.15497e+04   -3.32758e+05    1.55688e+07    2.96822e+02
 Pres. DC (bar) Pressure (bar)   Constr. rmsd
   -2.47482e+02    1.67536e+02    0.00000e+00

           Step           Time
       64750000   129500.00000

   Energies (kJ/mol)
        G96Bond       G96Angle    Proper Dih.  Improper Dih.          LJ-14
    2.30534e+03    3.71624e+03    2.90378e+03    1.18235e+03   -3.63799e+02
     Coulomb-14        LJ (SR)  Disper. corr.   Coulomb (SR)   Coul. recip.
    2.80702e+04    5.82706e+04   -4.32139e+03   -4.96645e+05    3.02789e+03
      Potential    Kinetic En.   Total Energy  Conserved En.    Temperature
   -4.01853e+05    7.24911e+04   -3.29362e+05    1.55710e+07    3.00727e+02
 Pres. DC (bar) Pressure (bar)   Constr. rmsd
   -2.43071e+02   -4.41515e+00    0.00000e+00

           Step           Time
       64755000   129510.00000

   Energies (kJ/mol)
        G96Bond       G96Angle    Proper Dih.  Improper Dih.          LJ-14
    2.27902e+03    3.63082e+03    2.77277e+03    1.25868e+03   -2.98961e+02
     Coulomb-14        LJ (SR)  Disper. corr.   Coulomb (SR)   Coul. recip.
    2.77743e+04    5.79362e+04   -4.29580e+03   -4.97054e+05    2.99234e+03
      Potential    Kinetic En.   Total Energy  Conserved En.    Temperature
   -4.03004e+05    7.20839e+04   -3.30921e+05    1.55715e+07    2.99038e+02
 Pres. DC (bar) Pressure (bar)   Constr. rmsd
   -2.40205e+02   -2.15495e+02    0.00000e+00

           Step           Time
       64760000   129520.00000

   Energies (kJ/mol)
        G96Bond       G96Angle    Proper Dih.  Improper Dih.          LJ-14
    2.34618e+03    3.65112e+03    2.84242e+03    1.04323e+03   -3.63352e+02
     Coulomb-14        LJ (SR)  Disper. corr.   Coulomb (SR)   Coul. recip.
    2.79365e+04    5.78260e+04   -4.30795e+03   -4.96345e+05    2.99629e+03
      Potential    Kinetic En.   Total Energy  Conserved En.    Temperature
   -4.02374e+05    7.16578e+04   -3.30717e+05    1.55727e+07    2.97270e+02
 Pres. DC (bar) Pressure (bar)   Constr. rmsd
   -2.41563e+02   -2.56436e+02    0.00000e+00

           Step           Time
       64765000   129530.00000

   Energies (kJ/mol)
        G96Bond       G96Angle    Proper Dih.  Improper Dih.          LJ-14
    2.19483e+03    3.59017e+03    2.73309e+03    1.10545e+03   -3.50657e+02
     Coulomb-14        LJ (SR)  Disper. corr.   Coulomb (SR)   Coul. recip.
    2.82486e+04    5.91578e+04   -4.34723e+03   -4.98649e+05    3.07782e+03
      Potential    Kinetic En.   Total Energy  Conserved En.    Temperature
   -4.03239e+05    7.19765e+04   -3.31262e+05    1.55730e+07    2.98592e+02
 Pres. DC (bar) Pressure (bar)   Constr. rmsd
   -2.45983e+02    2.22778e+02    0.00000e+00

           Step           Time
       64770000   129540.00000

   Energies (kJ/mol)
        G96Bond       G96Angle    Proper Dih.  Improper Dih.          LJ-14
    2.29246e+03    3.68097e+03    2.73929e+03    1.08408e+03   -3.11245e+02
     Coulomb-14        LJ (SR)  Disper. corr.   Coulomb (SR)   Coul. recip.
    2.79994e+04    5.90436e+04   -4.29439e+03   -4.98604e+05    3.03117e+03
      Potential    Kinetic En.   Total Energy  Conserved En.    Temperature
   -4.03338e+05    7.22240e+04   -3.31114e+05    1.55741e+07    2.99619e+02
 Pres. DC (bar) Pressure (bar)   Constr. rmsd
   -2.40047e+02   -3.89676e+02    0.00000e+00

           Step           Time
       64775000   129550.00000

   Energies (kJ/mol)
        G96Bond       G96Angle    Proper Dih.  Improper Dih.          LJ-14
    2.16288e+03    3.67687e+03    2.74415e+03    1.18880e+03   -3.38079e+02
     Coulomb-14        LJ (SR)  Disper. corr.   Coulomb (SR)   Coul. recip.
    2.81587e+04    5.98131e+04   -4.34631e+03   -4.99974e+05    2.98687e+03
      Potential    Kinetic En.   Total Energy  Conserved En.    Temperature
   -4.03927e+05    7.20736e+04   -3.31853e+05    1.55748e+07    2.98995e+02
 Pres. DC (bar) Pressure (bar)   Constr. rmsd
   -2.45879e+02    1.37920e+02    0.00000e+00

           Step           Time
       64780000   129560.00000

   Energies (kJ/mol)
        G96Bond       G96Angle    Proper Dih.  Improper Dih.          LJ-14
    2.42843e+03    3.74736e+03    2.75002e+03    1.12286e+03   -2.78214e+02
     Coulomb-14        LJ (SR)  Disper. corr.   Coulomb (SR)   Coul. recip.
    2.78369e+04    5.83096e+04   -4.29496e+03   -4.97223e+05    2.98427e+03
      Potential    Kinetic En.   Total Energy  Conserved En.    Temperature
   -4.02617e+05    7.20496e+04   -3.30567e+05    1.55756e+07    2.98896e+02
 Pres. DC (bar) Pressure (bar)   Constr. rmsd
   -2.40111e+02   -3.09094e+02    0.00000e+00

           Step           Time
       64785000   129570.00000

   Energies (kJ/mol)
        G96Bond       G96Angle    Proper Dih.  Improper Dih.          LJ-14
    2.34605e+03    3.70146e+03    2.84002e+03    1.18386e+03   -3.01055e+02
     Coulomb-14        LJ (SR)  Disper. corr.   Coulomb (SR)   Coul. recip.
    2.79468e+04    5.79840e+04   -4.27770e+03   -4.96508e+05    3.04233e+03
      Potential    Kinetic En.   Total Energy  Conserved En.    Temperature
   -4.02043e+05    7.17315e+04   -3.30311e+05    1.55766e+07    2.97576e+02
 Pres. DC (bar) Pressure (bar)   Constr. rmsd
   -2.38187e+02   -3.49829e+02    0.00000e+00

           Step           Time
       64790000   129580.00000

   Energies (kJ/mol)
        G96Bond       G96Angle    Proper Dih.  Improper Dih.          LJ-14
    2.36396e+03    3.70155e+03    2.68409e+03    1.15910e+03   -3.26394e+02
     Coulomb-14        LJ (SR)  Disper. corr.   Coulomb (SR)   Coul. recip.
    2.79984e+04    5.94390e+04   -4.33211e+03   -4.98293e+05    3.07822e+03
      Potential    Kinetic En.   Total Energy  Conserved En.    Temperature
   -4.02528e+05    7.22933e+04   -3.30234e+05    1.55775e+07    2.99906e+02
 Pres. DC (bar) Pressure (bar)   Constr. rmsd
   -2.44277e+02    1.76102e+02    0.00000e+00

           Step           Time
       64795000   129590.00000

   Energies (kJ/mol)
        G96Bond       G96Angle    Proper Dih.  Improper Dih.          LJ-14
    2.40042e+03    3.78300e+03    2.74864e+03    1.06455e+03   -3.06478e+02
     Coulomb-14        LJ (SR)  Disper. corr.   Coulomb (SR)   Coul. recip.
    2.79639e+04    5.82748e+04   -4.26861e+03   -4.96388e+05    3.08848e+03
      Potential    Kinetic En.   Total Energy  Conserved En.    Temperature
   -4.01640e+05    7.23474e+04   -3.29292e+05    1.55778e+07    3.00131e+02
 Pres. DC (bar) Pressure (bar)   Constr. rmsd
   -2.37177e+02   -1.76363e+02    0.00000e+00

           Step           Time
       64800000   129600.00000

   Energies (kJ/mol)
        G96Bond       G96Angle    Proper Dih.  Improper Dih.          LJ-14
    2.39105e+03    3.82339e+03    2.76175e+03    1.07301e+03   -2.91817e+02
     Coulomb-14        LJ (SR)  Disper. corr.   Coulomb (SR)   Coul. recip.
    2.81596e+04    5.83017e+04   -4.33428e+03   -4.97500e+05    2.95407e+03
      Potential    Kinetic En.   Total Energy  Conserved En.    Temperature
   -4.02662e+05    7.23759e+04   -3.30286e+05    1.55795e+07    3.00249e+02
 Pres. DC (bar) Pressure (bar)   Constr. rmsd
   -2.44522e+02    2.70497e+01    0.00000e+00

           Step           Time
       64805000   129610.00000

   Energies (kJ/mol)
        G96Bond       G96Angle    Proper Dih.  Improper Dih.          LJ-14
    2.31033e+03    3.73035e+03    2.78266e+03    1.11240e+03   -2.25087e+02
     Coulomb-14        LJ (SR)  Disper. corr.   Coulomb (SR)   Coul. recip.
    2.80171e+04    5.87766e+04   -4.34543e+03   -4.98477e+05    3.00914e+03
      Potential    Kinetic En.   Total Energy  Conserved En.    Temperature
   -4.03309e+05    7.27796e+04   -3.30529e+05    1.55804e+07    3.01924e+02
 Pres. DC (bar) Pressure (bar)   Constr. rmsd
   -2.45780e+02    2.14346e+02    0.00000e+00

           Step           Time
       64810000   129620.00000

   Energies (kJ/mol)
        G96Bond       G96Angle    Proper Dih.  Improper Dih.          LJ-14
    2.39233e+03    3.62738e+03    2.86764e+03    1.09677e+03   -3.30309e+02
     Coulomb-14        LJ (SR)  Disper. corr.   Coulomb (SR)   Coul. recip.
    2.79083e+04    6.01033e+04   -4.39966e+03   -5.01314e+05    2.93408e+03
      Potential    Kinetic En.   Total Energy  Conserved En.    Temperature
   -4.05114e+05    7.25357e+04   -3.32579e+05    1.55823e+07    3.00912e+02
 Pres. DC (bar) Pressure (bar)   Constr. rmsd
   -2.51945e+02    4.64150e+02    0.00000e+00

           Step           Time
       64815000   129630.00000

   Energies (kJ/mol)
        G96Bond       G96Angle    Proper Dih.  Improper Dih.          LJ-14
    2.35359e+03    3.56530e+03    2.78060e+03    1.04287e+03   -3.33568e+02
     Coulomb-14        LJ (SR)  Disper. corr.   Coulomb (SR)   Coul. recip.
    2.81152e+04    5.87516e+04   -4.30433e+03   -4.98204e+05    3.10433e+03
      Potential    Kinetic En.   Total Energy  Conserved En.    Temperature
   -4.03128e+05    7.19450e+04   -3.31183e+05    1.55838e+07    2.98461e+02
 Pres. DC (bar) Pressure (bar)   Constr. rmsd
   -2.41158e+02   -1.46301e+02    0.00000e+00

           Step           Time
       64820000   129640.00000

   Energies (kJ/mol)
        G96Bond       G96Angle    Proper Dih.  Improper Dih.          LJ-14
    2.32019e+03    3.63009e+03    2.80384e+03    1.04110e+03   -3.38108e+02
     Coulomb-14        LJ (SR)  Disper. corr.   Coulomb (SR)   Coul. recip.
    2.81532e+04    5.84967e+04   -4.35467e+03   -4.98921e+05    3.02641e+03
      Potential    Kinetic En.   Total Energy  Conserved En.    Temperature
   -4.04142e+05    7.16617e+04   -3.32480e+05    1.55840e+07    2.97286e+02
 Pres. DC (bar) Pressure (bar)   Constr. rmsd
   -2.46825e+02   -5.40199e+01    0.00000e+00

           Step           Time
       64825000   129650.00000

   Energies (kJ/mol)
        G96Bond       G96Angle    Proper Dih.  Improper Dih.          LJ-14
    2.38193e+03    3.69431e+03    2.76939e+03    1.15650e+03   -3.25057e+02
     Coulomb-14        LJ (SR)  Disper. corr.   Coulomb (SR)   Coul. recip.
    2.81638e+04    5.92077e+04   -4.31252e+03   -4.98775e+05    3.03459e+03
      Potential    Kinetic En.   Total Energy  Conserved En.    Temperature
   -4.03004e+05    7.24311e+04   -3.30573e+05    1.55847e+07    3.00478e+02
 Pres. DC (bar) Pressure (bar)   Constr. rmsd
   -2.42075e+02   -9.69380e+01    0.00000e+00

           Step           Time
       64830000   129660.00000

   Energies (kJ/mol)
        G96Bond       G96Angle    Proper Dih.  Improper Dih.          LJ-14
    2.23086e+03    3.70287e+03    2.90825e+03    1.08505e+03   -3.77496e+02
     Coulomb-14        LJ (SR)  Disper. corr.   Coulomb (SR)   Coul. recip.
    2.79433e+04    5.70114e+04   -4.31388e+03   -4.95453e+05    2.90575e+03
      Potential    Kinetic En.   Total Energy  Conserved En.    Temperature
   -4.02357e+05    7.23758e+04   -3.29981e+05    1.55852e+07    3.00248e+02
 Pres. DC (bar) Pressure (bar)   Constr. rmsd
   -2.42228e+02   -4.33625e+02    0.00000e+00

           Step           Time
       64835000   129670.00000

   Energies (kJ/mol)
        G96Bond       G96Angle    Proper Dih.  Improper Dih.          LJ-14
    2.25676e+03    3.76840e+03    2.82712e+03    1.18350e+03   -3.12806e+02
     Coulomb-14        LJ (SR)  Disper. corr.   Coulomb (SR)   Coul. recip.
    2.81861e+04    5.89390e+04   -4.32784e+03   -4.98001e+05    3.03052e+03
      Potential    Kinetic En.   Total Energy  Conserved En.    Temperature
   -4.02450e+05    7.24489e+04   -3.30001e+05    1.55868e+07    3.00552e+02
 Pres. DC (bar) Pressure (bar)   Constr. rmsd
   -2.43796e+02    1.99586e+02    0.00000e+00

           Step           Time
       64840000   129680.00000

   Energies (kJ/mol)
        G96Bond       G96Angle    Proper Dih.  Improper Dih.          LJ-14
    2.31798e+03    3.62435e+03    2.74794e+03    1.07574e+03   -2.55069e+02
     Coulomb-14        LJ (SR)  Disper. corr.   Coulomb (SR)   Coul. recip.
    2.79850e+04    5.95562e+04   -4.37203e+03   -4.99790e+05    3.04163e+03
      Potential    Kinetic En.   Total Energy  Conserved En.    Temperature
   -4.04068e+05    7.14761e+04   -3.32592e+05    1.55872e+07    2.96516e+02
 Pres. DC (bar) Pressure (bar)   Constr. rmsd
   -2.48794e+02    1.73789e+02    0.00000e+00

           Step           Time
       64845000   129690.00000

   Energies (kJ/mol)
        G96Bond       G96Angle    Proper Dih.  Improper Dih.          LJ-14
    2.29004e+03    3.69612e+03    2.80502e+03    1.06150e+03   -3.01112e+02
     Coulomb-14        LJ (SR)  Disper. corr.   Coulomb (SR)   Coul. recip.
    2.80340e+04    5.98732e+04   -4.35513e+03   -5.00702e+05    2.98227e+03
      Potential    Kinetic En.   Total Energy  Conserved En.    Temperature
   -4.04616e+05    7.37021e+04   -3.30913e+05    1.55880e+07    3.05751e+02
 Pres. DC (bar) Pressure (bar)   Constr. rmsd
   -2.46877e+02    2.52570e+02    0.00000e+00

           Step           Time
       64850000   129700.00000

   Energies (kJ/mol)
        G96Bond       G96Angle    Proper Dih.  Improper Dih.          LJ-14
    2.30774e+03    3.70547e+03    2.74390e+03    1.14379e+03   -3.18973e+02
     Coulomb-14        LJ (SR)  Disper. corr.   Coulomb (SR)   Coul. recip.
    2.81256e+04    6.02433e+04   -4.35825e+03   -5.00143e+05    3.00955e+03
      Potential    Kinetic En.   Total Energy  Conserved En.    Temperature
   -4.03541e+05    7.23149e+04   -3.31226e+05    1.55899e+07    2.99996e+02
 Pres. DC (bar) Pressure (bar)   Constr. rmsd
   -2.47230e+02    2.44090e+02    0.00000e+00

           Step           Time
       64855000   129710.00000

   Energies (kJ/mol)
        G96Bond       G96Angle    Proper Dih.  Improper Dih.          LJ-14
    2.38825e+03    3.55115e+03    2.73349e+03    1.16790e+03   -3.34275e+02
     Coulomb-14        LJ (SR)  Disper. corr.   Coulomb (SR)   Coul. recip.
    2.78561e+04    5.93907e+04   -4.35404e+03   -4.98729e+05    3.02092e+03
      Potential    Kinetic En.   Total Energy  Conserved En.    Temperature
   -4.03309e+05    7.20634e+04   -3.31245e+05    1.55910e+07    2.98953e+02
 Pres. DC (bar) Pressure (bar)   Constr. rmsd
   -2.46753e+02    8.63053e+01    0.00000e+00

           Step           Time
       64860000   129720.00000

   Energies (kJ/mol)
        G96Bond       G96Angle    Proper Dih.  Improper Dih.          LJ-14
    2.28281e+03    3.77114e+03    2.75438e+03    1.11885e+03   -2.72810e+02
     Coulomb-14        LJ (SR)  Disper. corr.   Coulomb (SR)   Coul. recip.
    2.77316e+04    5.93553e+04   -4.34098e+03   -4.97758e+05    3.01161e+03
      Potential    Kinetic En.   Total Energy  Conserved En.    Temperature
   -4.02346e+05    7.16321e+04   -3.30713e+05    1.55918e+07    2.97164e+02
 Pres. DC (bar) Pressure (bar)   Constr. rmsd
   -2.45277e+02    8.89168e+01    0.00000e+00

           Step           Time
       64865000   129730.00000

   Energies (kJ/mol)
        G96Bond       G96Angle    Proper Dih.  Improper Dih.          LJ-14
    2.33088e+03    3.65820e+03    2.76948e+03    1.08339e+03   -2.60181e+02
     Coulomb-14        LJ (SR)  Disper. corr.   Coulomb (SR)   Coul. recip.
    2.82063e+04    6.03241e+04   -4.37206e+03   -5.00226e+05    2.92362e+03
      Potential    Kinetic En.   Total Energy  Conserved En.    Temperature
   -4.03562e+05    7.21159e+04   -3.31446e+05    1.55928e+07    2.99171e+02
 Pres. DC (bar) Pressure (bar)   Constr. rmsd
   -2.48798e+02    3.16765e+02    0.00000e+00

           Step           Time
       64870000   129740.00000

   Energies (kJ/mol)
        G96Bond       G96Angle    Proper Dih.  Improper Dih.          LJ-14
    2.34209e+03    3.58488e+03    2.72281e+03    1.07932e+03   -2.70435e+02
     Coulomb-14        LJ (SR)  Disper. corr.   Coulomb (SR)   Coul. recip.
    2.79698e+04    5.96293e+04   -4.34242e+03   -4.98612e+05    2.96108e+03
      Potential    Kinetic En.   Total Energy  Conserved En.    Temperature
   -4.02935e+05    7.26666e+04   -3.30269e+05    1.55938e+07    3.01455e+02
 Pres. DC (bar) Pressure (bar)   Constr. rmsd
   -2.45439e+02    2.38250e+02    0.00000e+00

           Step           Time
       64875000   129750.00000

   Energies (kJ/mol)
        G96Bond       G96Angle    Proper Dih.  Improper Dih.          LJ-14
    2.34052e+03    3.46507e+03    2.80143e+03    1.10217e+03   -2.93669e+02
     Coulomb-14        LJ (SR)  Disper. corr.   Coulomb (SR)   Coul. recip.
    2.79159e+04    5.83139e+04   -4.30607e+03   -4.96834e+05    3.05358e+03
      Potential    Kinetic En.   Total Energy  Conserved En.    Temperature
   -4.02442e+05    7.24982e+04   -3.29944e+05    1.55950e+07    3.00756e+02
 Pres. DC (bar) Pressure (bar)   Constr. rmsd
   -2.41354e+02   -1.07659e+02    0.00000e+00

           Step           Time
       64880000   129760.00000

   Energies (kJ/mol)
        G96Bond       G96Angle    Proper Dih.  Improper Dih.          LJ-14
    2.27397e+03    3.84443e+03    2.82100e+03    1.10941e+03   -3.12543e+02
     Coulomb-14        LJ (SR)  Disper. corr.   Coulomb (SR)   Coul. recip.
    2.78393e+04    5.95225e+04   -4.37978e+03   -4.99100e+05    3.01179e+03
      Potential    Kinetic En.   Total Energy  Conserved En.    Temperature
   -4.03370e+05    7.32452e+04   -3.30125e+05    1.55957e+07    3.03855e+02
 Pres. DC (bar) Pressure (bar)   Constr. rmsd
   -2.49676e+02    8.34836e+01    0.00000e+00

           Step           Time
       64885000   129770.00000

   Energies (kJ/mol)
        G96Bond       G96Angle    Proper Dih.  Improper Dih.          LJ-14
    2.35316e+03    3.58813e+03    2.68869e+03    1.00166e+03   -2.84703e+02
     Coulomb-14        LJ (SR)  Disper. corr.   Coulomb (SR)   Coul. recip.
    2.80172e+04    5.67759e+04   -4.26858e+03   -4.94710e+05    3.07552e+03
      Potential    Kinetic En.   Total Energy  Conserved En.    Temperature
   -4.01764e+05    7.17366e+04   -3.30027e+05    1.55968e+07    2.97597e+02
 Pres. DC (bar) Pressure (bar)   Constr. rmsd
   -2.37174e+02   -3.65507e+02    0.00000e+00

           Step           Time
       64890000   129780.00000

   Energies (kJ/mol)
        G96Bond       G96Angle    Proper Dih.  Improper Dih.          LJ-14
    2.39890e+03    3.66652e+03    2.77125e+03    1.10530e+03   -2.86318e+02
     Coulomb-14        LJ (SR)  Disper. corr.   Coulomb (SR)   Coul. recip.
    2.79811e+04    5.75928e+04   -4.31541e+03   -4.95790e+05    3.06142e+03
      Potential    Kinetic En.   Total Energy  Conserved En.    Temperature
   -4.01815e+05    7.14605e+04   -3.30354e+05    1.55977e+07    2.96451e+02
 Pres. DC (bar) Pressure (bar)   Constr. rmsd
   -2.42400e+02   -2.34429e+02    0.00000e+00

           Step           Time
       64895000   129790.00000

   Energies (kJ/mol)
        G96Bond       G96Angle    Proper Dih.  Improper Dih.          LJ-14
    2.29241e+03    3.62812e+03    2.81552e+03    1.11084e+03   -2.64204e+02
     Coulomb-14        LJ (SR)  Disper. corr.   Coulomb (SR)   Coul. recip.
    2.81485e+04    5.93077e+04   -4.37982e+03   -4.99623e+05    2.96670e+03
      Potential    Kinetic En.   Total Energy  Conserved En.    Temperature
   -4.03997e+05    7.22209e+04   -3.31776e+05    1.55986e+07    2.99606e+02
 Pres. DC (bar) Pressure (bar)   Constr. rmsd
   -2.49680e+02    2.69698e+02    0.00000e+00

           Step           Time
       64900000   129800.00000

   Energies (kJ/mol)
        G96Bond       G96Angle    Proper Dih.  Improper Dih.          LJ-14
    2.40712e+03    3.62776e+03    2.73516e+03    1.10596e+03   -2.42249e+02
     Coulomb-14        LJ (SR)  Disper. corr.   Coulomb (SR)   Coul. recip.
    2.81850e+04    6.05036e+04   -4.38466e+03   -5.01382e+05    2.96509e+03
      Potential    Kinetic En.   Total Energy  Conserved En.    Temperature
   -4.04480e+05    7.27404e+04   -3.31739e+05    1.55998e+07    3.01761e+02
 Pres. DC (bar) Pressure (bar)   Constr. rmsd
   -2.50232e+02    4.07098e+02    0.00000e+00

           Step           Time
       64905000   129810.00000

   Energies (kJ/mol)
        G96Bond       G96Angle    Proper Dih.  Improper Dih.          LJ-14
    2.37312e+03    3.72240e+03    2.71559e+03    1.02865e+03   -3.46351e+02
     Coulomb-14        LJ (SR)  Disper. corr.   Coulomb (SR)   Coul. recip.
    2.80587e+04    5.92821e+04   -4.34344e+03   -4.98595e+05    3.02779e+03
      Potential    Kinetic En.   Total Energy  Conserved En.    Temperature
   -4.03076e+05    7.25300e+04   -3.30546e+05    1.56008e+07    3.00888e+02
 Pres. DC (bar) Pressure (bar)   Constr. rmsd
   -2.45555e+02    2.06154e+02    0.00000e+00

           Step           Time
       64910000   129820.00000

   Energies (kJ/mol)
        G96Bond       G96Angle    Proper Dih.  Improper Dih.          LJ-14
    2.37195e+03    3.68897e+03    2.79137e+03    1.12709e+03   -3.45862e+02
     Coulomb-14        LJ (SR)  Disper. corr.   Coulomb (SR)   Coul. recip.
    2.80296e+04    5.85990e+04   -4.31687e+03   -4.97289e+05    3.02676e+03
      Potential    Kinetic En.   Total Energy  Conserved En.    Temperature
   -4.02317e+05    7.27415e+04   -3.29575e+05    1.56021e+07    3.01766e+02
 Pres. DC (bar) Pressure (bar)   Constr. rmsd
   -2.42563e+02   -1.75917e+02    0.00000e+00

           Step           Time
       64915000   129830.00000

   Energies (kJ/mol)
        G96Bond       G96Angle    Proper Dih.  Improper Dih.          LJ-14
    2.42164e+03    3.74215e+03    2.82888e+03    1.02838e+03   -3.58631e+02
     Coulomb-14        LJ (SR)  Disper. corr.   Coulomb (SR)   Coul. recip.
    2.79291e+04    6.00637e+04   -4.34631e+03   -4.99502e+05    3.00613e+03
      Potential    Kinetic En.   Total Energy  Conserved En.    Temperature
   -4.03187e+05    7.21478e+04   -3.31039e+05    1.56030e+07    2.99303e+02
 Pres. DC (bar) Pressure (bar)   Constr. rmsd
   -2.45879e+02    2.02335e+01    0.00000e+00

           Step           Time
       64920000   129840.00000

   Energies (kJ/mol)
        G96Bond       G96Angle    Proper Dih.  Improper Dih.          LJ-14
    2.38702e+03    3.83068e+03    2.86940e+03    1.10880e+03   -3.10796e+02
     Coulomb-14        LJ (SR)  Disper. corr.   Coulomb (SR)   Coul. recip.
    2.79947e+04    6.09752e+04   -4.42455e+03   -5.01563e+05    2.96173e+03
      Potential    Kinetic En.   Total Energy  Conserved En.    Temperature
   -4.04171e+05    7.29194e+04   -3.31252e+05    1.56049e+07    3.02504e+02
 Pres. DC (bar) Pressure (bar)   Constr. rmsd
   -2.54800e+02    9.41422e+02    0.00000e+00

           Step           Time
       64925000   129850.00000

   Energies (kJ/mol)
        G96Bond       G96Angle    Proper Dih.  Improper Dih.          LJ-14
    2.42766e+03    3.78339e+03    2.89380e+03    1.12185e+03   -3.11993e+02
     Coulomb-14        LJ (SR)  Disper. corr.   Coulomb (SR)   Coul. recip.
    2.80834e+04    5.95434e+04   -4.32643e+03   -4.98609e+05    2.92730e+03
      Potential    Kinetic En.   Total Energy  Conserved En.    Temperature
   -4.02466e+05    7.33384e+04   -3.29128e+05    1.56059e+07    3.04242e+02
 Pres. DC (bar) Pressure (bar)   Constr. rmsd
   -2.43638e+02    2.92842e+02    0.00000e+00

           Step           Time
       64930000   129860.00000

   Energies (kJ/mol)
        G96Bond       G96Angle    Proper Dih.  Improper Dih.          LJ-14
    2.44780e+03    3.89011e+03    2.84867e+03    1.17217e+03   -3.34182e+02
     Coulomb-14        LJ (SR)  Disper. corr.   Coulomb (SR)   Coul. recip.
    2.78256e+04    5.73880e+04   -4.30093e+03   -4.95706e+05    3.02714e+03
      Potential    Kinetic En.   Total Energy  Conserved En.    Temperature
   -4.01742e+05    7.32212e+04   -3.28520e+05    1.56065e+07    3.03756e+02
 Pres. DC (bar) Pressure (bar)   Constr. rmsd
   -2.40778e+02   -2.30968e+02    0.00000e+00

           Step           Time
       64935000   129870.00000

   Energies (kJ/mol)
        G96Bond       G96Angle    Proper Dih.  Improper Dih.          LJ-14
    2.34738e+03    3.65653e+03    2.89330e+03    1.13019e+03   -2.94078e+02
     Coulomb-14        LJ (SR)  Disper. corr.   Coulomb (SR)   Coul. recip.
    2.77959e+04    5.77068e+04   -4.26388e+03   -4.95494e+05    3.00509e+03
      Potential    Kinetic En.   Total Energy  Conserved En.    Temperature
   -4.01517e+05    7.23392e+04   -3.29178e+05    1.56095e+07    3.00097e+02
 Pres. DC (bar) Pressure (bar)   Constr. rmsd
   -2.36652e+02   -3.56576e+02    0.00000e+00

           Step           Time
       64940000   129880.00000

   Energies (kJ/mol)
        G96Bond       G96Angle    Proper Dih.  Improper Dih.          LJ-14
    2.47757e+03    3.75194e+03    2.81917e+03    1.09468e+03   -2.82294e+02
     Coulomb-14        LJ (SR)  Disper. corr.   Coulomb (SR)   Coul. recip.
    2.79084e+04    6.09679e+04   -4.38994e+03   -5.01637e+05    2.94378e+03
      Potential    Kinetic En.   Total Energy  Conserved En.    Temperature
   -4.04346e+05    7.27890e+04   -3.31557e+05    1.56111e+07    3.01963e+02
 Pres. DC (bar) Pressure (bar)   Constr. rmsd
   -2.50834e+02    4.37551e+02    0.00000e+00

           Step           Time
       64945000   129890.00000

   Energies (kJ/mol)
        G96Bond       G96Angle    Proper Dih.  Improper Dih.          LJ-14
    2.36243e+03    3.84394e+03    2.83551e+03    1.14776e+03   -3.08777e+02
     Coulomb-14        LJ (SR)  Disper. corr.   Coulomb (SR)   Coul. recip.
    2.78172e+04    5.91750e+04   -4.40651e+03   -4.99527e+05    2.90698e+03
      Potential    Kinetic En.   Total Energy  Conserved En.    Temperature
   -4.04154e+05    7.25016e+04   -3.31652e+05    1.56133e+07    3.00770e+02
 Pres. DC (bar) Pressure (bar)   Constr. rmsd
   -2.52729e+02    3.40384e+02    0.00000e+00

           Step           Time
       64950000   129900.00000

   Energies (kJ/mol)
        G96Bond       G96Angle    Proper Dih.  Improper Dih.          LJ-14
    2.26434e+03    3.67049e+03    2.76469e+03    1.04097e+03   -3.75721e+02
     Coulomb-14        LJ (SR)  Disper. corr.   Coulomb (SR)   Coul. recip.
    2.81444e+04    5.87113e+04   -4.35006e+03   -4.98157e+05    3.03730e+03
      Potential    Kinetic En.   Total Energy  Conserved En.    Temperature
   -4.03249e+05    7.20660e+04   -3.31183e+05    1.56170e+07    2.98964e+02
 Pres. DC (bar) Pressure (bar)   Constr. rmsd
   -2.46303e+02    1.49186e+02    0.00000e+00

           Step           Time
       64955000   129910.00000

   Energies (kJ/mol)
        G96Bond       G96Angle    Proper Dih.  Improper Dih.          LJ-14
    2.34829e+03    3.71322e+03    2.74165e+03    1.09119e+03   -3.33266e+02
     Coulomb-14        LJ (SR)  Disper. corr.   Coulomb (SR)   Coul. recip.
    2.81155e+04    5.86494e+04   -4.28341e+03   -4.96609e+05    3.03394e+03
      Potential    Kinetic En.   Total Energy  Conserved En.    Temperature
   -4.01532e+05    7.20453e+04   -3.29487e+05    1.56192e+07    2.98878e+02
 Pres. DC (bar) Pressure (bar)   Constr. rmsd
   -2.38823e+02   -1.55172e+02    0.00000e+00

           Step           Time
       64960000   129920.00000

   Energies (kJ/mol)
        G96Bond       G96Angle    Proper Dih.  Improper Dih.          LJ-14
    2.14679e+03    3.78255e+03    2.87771e+03    1.12077e+03   -3.61651e+02
     Coulomb-14        LJ (SR)  Disper. corr.   Coulomb (SR)   Coul. recip.
    2.81860e+04    5.84689e+04   -4.34671e+03   -4.98351e+05    2.87088e+03
      Potential    Kinetic En.   Total Energy  Conserved En.    Temperature
   -4.03606e+05    7.15827e+04   -3.32023e+05    1.56204e+07    2.96959e+02
 Pres. DC (bar) Pressure (bar)   Constr. rmsd
   -2.45924e+02   -9.54094e+01    0.00000e+00

           Step           Time
       64965000   129930.00000

   Energies (kJ/mol)
        G96Bond       G96Angle    Proper Dih.  Improper Dih.          LJ-14
    2.31964e+03    3.72637e+03    2.84935e+03    1.10826e+03   -3.24636e+02
     Coulomb-14        LJ (SR)  Disper. corr.   Coulomb (SR)   Coul. recip.
    2.81309e+04    5.83859e+04   -4.29552e+03   -4.96896e+05    3.03616e+03
      Potential    Kinetic En.   Total Energy  Conserved En.    Temperature
   -4.01959e+05    7.20916e+04   -3.29868e+05    1.56223e+07    2.99069e+02
 Pres. DC (bar) Pressure (bar)   Constr. rmsd
   -2.40173e+02   -6.23859e+01    0.00000e+00

           Step           Time
       64970000   129940.00000

   Energies (kJ/mol)
        G96Bond       G96Angle    Proper Dih.  Improper Dih.          LJ-14
    2.31856e+03    3.45497e+03    2.79933e+03    1.07937e+03   -2.56429e+02
     Coulomb-14        LJ (SR)  Disper. corr.   Coulomb (SR)   Coul. recip.
    2.80743e+04    6.08842e+04   -4.37011e+03   -5.00635e+05    2.97785e+03
      Potential    Kinetic En.   Total Energy  Conserved En.    Temperature
   -4.03673e+05    7.24797e+04   -3.31194e+05    1.56235e+07    3.00680e+02
 Pres. DC (bar) Pressure (bar)   Constr. rmsd
   -2.48576e+02    5.71442e+02    0.00000e+00

           Step           Time
       64975000   129950.00000

   Energies (kJ/mol)
        G96Bond       G96Angle    Proper Dih.  Improper Dih.          LJ-14
    2.28316e+03    3.77282e+03    2.72707e+03    1.02127e+03   -2.85454e+02
     Coulomb-14        LJ (SR)  Disper. corr.   Coulomb (SR)   Coul. recip.
    2.82127e+04    5.89500e+04   -4.31128e+03   -4.97945e+05    3.11282e+03
      Potential    Kinetic En.   Total Energy  Conserved En.    Temperature
   -4.02462e+05    7.25633e+04   -3.29898e+05    1.56246e+07    3.01026e+02
 Pres. DC (bar) Pressure (bar)   Constr. rmsd
   -2.41937e+02   -1.63665e+02    0.00000e+00

           Step           Time
       64980000   129960.00000

   Energies (kJ/mol)
        G96Bond       G96Angle    Proper Dih.  Improper Dih.          LJ-14
    2.37612e+03    3.75048e+03    2.79886e+03    1.07246e+03   -3.01792e+02
     Coulomb-14        LJ (SR)  Disper. corr.   Coulomb (SR)   Coul. recip.
    2.80034e+04    5.89036e+04   -4.31405e+03   -4.97923e+05    3.03820e+03
      Potential    Kinetic En.   Total Energy  Conserved En.    Temperature
   -4.02596e+05    7.22945e+04   -3.30301e+05    1.56255e+07    2.99911e+02
 Pres. DC (bar) Pressure (bar)   Constr. rmsd
   -2.42247e+02   -7.75738e+01    0.00000e+00

           Step           Time
       64985000   129970.00000

   Energies (kJ/mol)
        G96Bond       G96Angle    Proper Dih.  Improper Dih.          LJ-14
    2.28580e+03    3.63710e+03    2.84490e+03    1.07341e+03   -3.30856e+02
     Coulomb-14        LJ (SR)  Disper. corr.   Coulomb (SR)   Coul. recip.
    2.82706e+04    5.84526e+04   -4.31457e+03   -4.96495e+05    3.09764e+03
      Potential    Kinetic En.   Total Energy  Conserved En.    Temperature
   -4.01478e+05    7.24879e+04   -3.28990e+05    1.56261e+07    3.00714e+02
 Pres. DC (bar) Pressure (bar)   Constr. rmsd
   -2.42306e+02   -1.91680e+02    0.00000e+00

           Step           Time
       64990000   129980.00000

   Energies (kJ/mol)
        G96Bond       G96Angle    Proper Dih.  Improper Dih.          LJ-14
    2.23952e+03    3.71087e+03    2.94978e+03    1.12996e+03   -3.19124e+02
     Coulomb-14        LJ (SR)  Disper. corr.   Coulomb (SR)   Coul. recip.
    2.81634e+04    5.92083e+04   -4.36766e+03   -4.98343e+05    2.95730e+03
      Potential    Kinetic En.   Total Energy  Conserved En.    Temperature
   -4.02670e+05    7.32685e+04   -3.29402e+05    1.56270e+07    3.03952e+02
 Pres. DC (bar) Pressure (bar)   Constr. rmsd
   -2.48298e+02    4.23968e+02    0.00000e+00

           Step           Time
       64995000   129990.00000

   Energies (kJ/mol)
        G96Bond       G96Angle    Proper Dih.  Improper Dih.          LJ-14
    2.31223e+03    3.76213e+03    2.85085e+03    1.10559e+03   -3.62869e+02
     Coulomb-14        LJ (SR)  Disper. corr.   Coulomb (SR)   Coul. recip.
    2.80668e+04    5.89229e+04   -4.31287e+03   -4.99148e+05    3.00455e+03
      Potential    Kinetic En.   Total Energy  Conserved En.    Temperature
   -4.03799e+05    7.14631e+04   -3.32336e+05    1.56281e+07    2.96462e+02
 Pres. DC (bar) Pressure (bar)   Constr. rmsd
   -2.42115e+02   -1.02110e+02    0.00000e+00

           Step           Time
       65000000   130000.00000

   Energies (kJ/mol)
        G96Bond       G96Angle    Proper Dih.  Improper Dih.          LJ-14
    2.37321e+03    3.74086e+03    2.78682e+03    1.11531e+03   -2.96617e+02
     Coulomb-14        LJ (SR)  Disper. corr.   Coulomb (SR)   Coul. recip.
    2.82677e+04    5.95845e+04   -4.38280e+03   -4.99163e+05    2.88872e+03
      Potential    Kinetic En.   Total Energy  Conserved En.    Temperature
   -4.03086e+05    7.29320e+04   -3.30154e+05    1.56286e+07    3.02556e+02
 Pres. DC (bar) Pressure (bar)   Constr. rmsd
   -2.50020e+02    2.47620e+02    0.00000e+00

           Step           Time
       65005000   130010.00000

   Energies (kJ/mol)
        G96Bond       G96Angle    Proper Dih.  Improper Dih.          LJ-14
    2.43582e+03    3.75130e+03    2.85534e+03    9.92334e+02   -2.70069e+02
     Coulomb-14        LJ (SR)  Disper. corr.   Coulomb (SR)   Coul. recip.
    2.82934e+04    5.66378e+04   -4.26131e+03   -4.94672e+05    3.02717e+03
      Potential    Kinetic En.   Total Energy  Conserved En.    Temperature
   -4.01210e+05    7.29698e+04   -3.28241e+05    1.56304e+07    3.02713e+02
 Pres. DC (bar) Pressure (bar)   Constr. rmsd
   -2.36368e+02   -7.38482e+02    0.00000e+00

           Step           Time
       65010000   130020.00000

   Energies (kJ/mol)
        G96Bond       G96Angle    Proper Dih.  Improper Dih.          LJ-14
    2.49006e+03    3.64397e+03    2.87297e+03    1.04718e+03   -2.47676e+02
     Coulomb-14        LJ (SR)  Disper. corr.   Coulomb (SR)   Coul. recip.
    2.82735e+04    5.88627e+04   -4.29576e+03   -4.97940e+05    2.97993e+03
      Potential    Kinetic En.   Total Energy  Conserved En.    Temperature
   -4.02313e+05    7.22509e+04   -3.30062e+05    1.56318e+07    2.99730e+02
 Pres. DC (bar) Pressure (bar)   Constr. rmsd
   -2.40200e+02   -1.38751e+02    0.00000e+00

           Step           Time
       65015000   130030.00000

   Energies (kJ/mol)
        G96Bond       G96Angle    Proper Dih.  Improper Dih.          LJ-14
    2.41617e+03    3.74214e+03    2.79436e+03    1.09664e+03   -2.65020e+02
     Coulomb-14        LJ (SR)  Disper. corr.   Coulomb (SR)   Coul. recip.
    2.81003e+04    6.01101e+04   -4.34733e+03   -4.99097e+05    3.04568e+03
      Potential    Kinetic En.   Total Energy  Conserved En.    Temperature
   -4.02404e+05    7.27020e+04   -3.29702e+05    1.56333e+07    3.01602e+02
 Pres. DC (bar) Pressure (bar)   Constr. rmsd
   -2.45995e+02    4.17557e+02    0.00000e+00

           Step           Time
       65020000   130040.00000

   Energies (kJ/mol)
        G96Bond       G96Angle    Proper Dih.  Improper Dih.          LJ-14
    2.08107e+03    3.80173e+03    2.75854e+03    1.10469e+03   -3.03069e+02
     Coulomb-14        LJ (SR)  Disper. corr.   Coulomb (SR)   Coul. recip.
    2.81806e+04    5.88072e+04   -4.35805e+03   -4.97808e+05    3.02847e+03
      Potential    Kinetic En.   Total Energy  Conserved En.    Temperature
   -4.02707e+05    7.26099e+04   -3.30097e+05    1.56363e+07    3.01220e+02
 Pres. DC (bar) Pressure (bar)   Constr. rmsd
   -2.47208e+02    2.62233e+02    0.00000e+00

           Step           Time
       65025000   130050.00000

   Energies (kJ/mol)
        G96Bond       G96Angle    Proper Dih.  Improper Dih.          LJ-14
    2.29837e+03    3.60846e+03    2.70831e+03    1.05241e+03   -2.90959e+02
     Coulomb-14        LJ (SR)  Disper. corr.   Coulomb (SR)   Coul. recip.
    2.80542e+04    5.92032e+04   -4.32313e+03   -4.97402e+05    2.99022e+03
      Potential    Kinetic En.   Total Energy  Conserved En.    Temperature
   -4.02101e+05    7.24092e+04   -3.29692e+05    1.56372e+07    3.00387e+02
 Pres. DC (bar) Pressure (bar)   Constr. rmsd
   -2.43266e+02    5.47070e+01    0.00000e+00

           Step           Time
       65030000   130060.00000

   Energies (kJ/mol)
        G96Bond       G96Angle    Proper Dih.  Improper Dih.          LJ-14
    2.40830e+03    3.67519e+03    2.86001e+03    1.08688e+03   -3.45286e+02
     Coulomb-14        LJ (SR)  Disper. corr.   Coulomb (SR)   Coul. recip.
    2.82158e+04    5.82064e+04   -4.34769e+03   -4.98295e+05    3.05708e+03
      Potential    Kinetic En.   Total Energy  Conserved En.    Temperature
   -4.03478e+05    7.12366e+04   -3.32241e+05    1.56374e+07    2.95523e+02
 Pres. DC (bar) Pressure (bar)   Constr. rmsd
   -2.46036e+02   -8.22431e+01    0.00000e+00

           Step           Time
       65035000   130070.00000

   Energies (kJ/mol)
        G96Bond       G96Angle    Proper Dih.  Improper Dih.          LJ-14
    2.31736e+03    3.85245e+03    2.75880e+03    1.13374e+03   -2.84177e+02
     Coulomb-14        LJ (SR)  Disper. corr.   Coulomb (SR)   Coul. recip.
    2.81362e+04    5.87141e+04   -4.32168e+03   -4.98207e+05    3.03716e+03
      Potential    Kinetic En.   Total Energy  Conserved En.    Temperature
   -4.02863e+05    7.28005e+04   -3.30062e+05    1.56377e+07    3.02010e+02
 Pres. DC (bar) Pressure (bar)   Constr. rmsd
   -2.43104e+02   -5.66158e+01    0.00000e+00

           Step           Time
       65040000   130080.00000

   Energies (kJ/mol)
        G96Bond       G96Angle    Proper Dih.  Improper Dih.          LJ-14
    2.35052e+03    3.49575e+03    2.79169e+03    1.14035e+03   -3.71104e+02
     Coulomb-14        LJ (SR)  Disper. corr.   Coulomb (SR)   Coul. recip.
    2.80815e+04    5.91061e+04   -4.35155e+03   -4.99125e+05    2.97055e+03
      Potential    Kinetic En.   Total Energy  Conserved En.    Temperature
   -4.03911e+05    7.20568e+04   -3.31854e+05    1.56382e+07    2.98925e+02
 Pres. DC (bar) Pressure (bar)   Constr. rmsd
   -2.46472e+02   -1.23458e+02    0.00000e+00

           Step           Time
       65045000   130090.00000

   Energies (kJ/mol)
        G96Bond       G96Angle    Proper Dih.  Improper Dih.          LJ-14
    2.35876e+03    3.52208e+03    2.72401e+03    1.11102e+03   -3.03748e+02
     Coulomb-14        LJ (SR)  Disper. corr.   Coulomb (SR)   Coul. recip.
    2.80014e+04    5.90317e+04   -4.31852e+03   -4.97857e+05    3.03620e+03
      Potential    Kinetic En.   Total Energy  Conserved En.    Temperature
   -4.02694e+05    7.25428e+04   -3.30151e+05    1.56386e+07    3.00941e+02
 Pres. DC (bar) Pressure (bar)   Constr. rmsd
   -2.42749e+02    1.64023e+01    0.00000e+00

           Step           Time
       65050000   130100.00000

   Energies (kJ/mol)
        G96Bond       G96Angle    Proper Dih.  Improper Dih.          LJ-14
    2.34793e+03    3.68852e+03    2.73625e+03    1.14990e+03   -1.72707e+02
     Coulomb-14        LJ (SR)  Disper. corr.   Coulomb (SR)   Coul. recip.
    2.78808e+04    5.93440e+04   -4.37393e+03   -4.98642e+05    3.05278e+03
      Potential    Kinetic En.   Total Energy  Conserved En.    Temperature
   -4.02989e+05    7.19593e+04   -3.31030e+05    1.56393e+07    2.98521e+02
 Pres. DC (bar) Pressure (bar)   Constr. rmsd
   -2.49011e+02    3.79185e+02    0.00000e+00

           Step           Time
       65055000   130110.00000

   Energies (kJ/mol)
        G96Bond       G96Angle    Proper Dih.  Improper Dih.          LJ-14
    2.50433e+03    3.64716e+03    2.79798e+03    1.15300e+03   -3.06133e+02
     Coulomb-14        LJ (SR)  Disper. corr.   Coulomb (SR)   Coul. recip.
    2.80062e+04    5.87835e+04   -4.32206e+03   -4.97545e+05    2.98701e+03
      Potential    Kinetic En.   Total Energy  Conserved En.    Temperature
   -4.02294e+05    7.26805e+04   -3.29614e+05    1.56411e+07    3.01513e+02
 Pres. DC (bar) Pressure (bar)   Constr. rmsd
   -2.43147e+02    1.95747e+01    0.00000e+00

           Step           Time
       65060000   130120.00000

   Energies (kJ/mol)
        G96Bond       G96Angle    Proper Dih.  Improper Dih.          LJ-14
    2.33156e+03    3.79511e+03    2.81737e+03    1.13648e+03   -2.81078e+02
     Coulomb-14        LJ (SR)  Disper. corr.   Coulomb (SR)   Coul. recip.
    2.80355e+04    5.92394e+04   -4.32917e+03   -4.98445e+05    3.06650e+03
      Potential    Kinetic En.   Total Energy  Conserved En.    Temperature
   -4.02634e+05    7.27347e+04   -3.29899e+05    1.56422e+07    3.01738e+02
 Pres. DC (bar) Pressure (bar)   Constr. rmsd
   -2.43947e+02    9.50689e+01    0.00000e+00

           Step           Time
       65065000   130130.00000

   Energies (kJ/mol)
        G96Bond       G96Angle    Proper Dih.  Improper Dih.          LJ-14
    2.30089e+03    3.61287e+03    2.83319e+03    1.08295e+03   -3.83115e+02
     Coulomb-14        LJ (SR)  Disper. corr.   Coulomb (SR)   Coul. recip.
    2.80638e+04    5.79072e+04   -4.31315e+03   -4.97196e+05    3.02826e+03
      Potential    Kinetic En.   Total Energy  Conserved En.    Temperature
   -4.03063e+05    7.22835e+04   -3.30779e+05    1.56435e+07    2.99866e+02
 Pres. DC (bar) Pressure (bar)   Constr. rmsd
   -2.42146e+02   -4.86255e+02    0.00000e+00

           Step           Time
       65070000   130140.00000

   Energies (kJ/mol)
        G96Bond       G96Angle    Proper Dih.  Improper Dih.          LJ-14
    2.29183e+03    3.74876e+03    2.90069e+03    1.12056e+03   -3.41263e+02
     Coulomb-14        LJ (SR)  Disper. corr.   Coulomb (SR)   Coul. recip.
    2.79577e+04    5.93635e+04   -4.32329e+03   -4.97656e+05    3.02054e+03
      Potential    Kinetic En.   Total Energy  Conserved En.    Temperature
   -4.01917e+05    7.23994e+04   -3.29518e+05    1.56442e+07    3.00346e+02
 Pres. DC (bar) Pressure (bar)   Constr. rmsd
   -2.43285e+02    2.09033e+02    0.00000e+00

           Step           Time
       65075000   130150.00000

   Energies (kJ/mol)
        G96Bond       G96Angle    Proper Dih.  Improper Dih.          LJ-14
    2.45825e+03    3.62218e+03    2.69372e+03    1.17257e+03   -2.94203e+02
     Coulomb-14        LJ (SR)  Disper. corr.   Coulomb (SR)   Coul. recip.
    2.80984e+04    5.83474e+04   -4.36102e+03   -4.97609e+05    2.91323e+03
      Potential    Kinetic En.   Total Energy  Conserved En.    Temperature
   -4.02959e+05    7.32822e+04   -3.29676e+05    1.56460e+07    3.04009e+02
 Pres. DC (bar) Pressure (bar)   Constr. rmsd
   -2.47544e+02   -4.52889e+00    0.00000e+00

           Step           Time
       65080000   130160.00000

   Energies (kJ/mol)
        G96Bond       G96Angle    Proper Dih.  Improper Dih.          LJ-14
    2.23371e+03    3.66783e+03    2.81433e+03    1.13914e+03   -2.50833e+02
     Coulomb-14        LJ (SR)  Disper. corr.   Coulomb (SR)   Coul. recip.
    2.80630e+04    5.83137e+04   -4.33936e+03   -4.98607e+05    2.97494e+03
      Potential    Kinetic En.   Total Energy  Conserved En.    Temperature
   -4.03991e+05    7.22519e+04   -3.31739e+05    1.56467e+07    2.99735e+02
 Pres. DC (bar) Pressure (bar)   Constr. rmsd
   -2.45094e+02   -2.82238e+01    0.00000e+00

           Step           Time
       65085000   130170.00000

   Energies (kJ/mol)
        G96Bond       G96Angle    Proper Dih.  Improper Dih.          LJ-14
    2.29510e+03    3.88671e+03    2.73022e+03    1.17666e+03   -3.28565e+02
     Coulomb-14        LJ (SR)  Disper. corr.   Coulomb (SR)   Coul. recip.
    2.80820e+04    5.97247e+04   -4.34066e+03   -4.99444e+05    2.99901e+03
      Potential    Kinetic En.   Total Energy  Conserved En.    Temperature
   -4.03219e+05    7.25838e+04   -3.30635e+05    1.56491e+07    3.01112e+02
 Pres. DC (bar) Pressure (bar)   Constr. rmsd
   -2.45241e+02    3.28737e+01    0.00000e+00

           Step           Time
       65090000   130180.00000

   Energies (kJ/mol)
        G96Bond       G96Angle    Proper Dih.  Improper Dih.          LJ-14
    2.27352e+03    3.73235e+03    2.75546e+03    1.08967e+03   -3.51829e+02
     Coulomb-14        LJ (SR)  Disper. corr.   Coulomb (SR)   Coul. recip.
    2.81665e+04    5.88435e+04   -4.29522e+03   -4.97340e+05    3.01796e+03
      Potential    Kinetic En.   Total Energy  Conserved En.    Temperature
   -4.02108e+05    7.20401e+04   -3.30068e+05    1.56504e+07    2.98856e+02
 Pres. DC (bar) Pressure (bar)   Constr. rmsd
   -2.40140e+02   -1.33877e+02    0.00000e+00

           Step           Time
       65095000   130190.00000

   Energies (kJ/mol)
        G96Bond       G96Angle    Proper Dih.  Improper Dih.          LJ-14
    2.37279e+03    3.81130e+03    2.76236e+03    1.12200e+03   -2.66133e+02
     Coulomb-14        LJ (SR)  Disper. corr.   Coulomb (SR)   Coul. recip.
    2.80374e+04    5.90792e+04   -4.36976e+03   -4.97432e+05    3.05703e+03
      Potential    Kinetic En.   Total Energy  Conserved En.    Temperature
   -4.01826e+05    7.25869e+04   -3.29239e+05    1.56512e+07    3.01124e+02
 Pres. DC (bar) Pressure (bar)   Constr. rmsd
   -2.48536e+02    1.46944e+02    0.00000e+00

           Step           Time
       65100000   130200.00000

   Energies (kJ/mol)
        G96Bond       G96Angle    Proper Dih.  Improper Dih.          LJ-14
    2.33336e+03    3.62745e+03    2.79477e+03    1.09379e+03   -3.26907e+02
     Coulomb-14        LJ (SR)  Disper. corr.   Coulomb (SR)   Coul. recip.
    2.79533e+04    5.90071e+04   -4.34798e+03   -4.98815e+05    2.96559e+03
      Potential    Kinetic En.   Total Energy  Conserved En.    Temperature
   -4.03715e+05    7.25401e+04   -3.31174e+05    1.56519e+07    3.00930e+02
 Pres. DC (bar) Pressure (bar)   Constr. rmsd
   -2.46068e+02    1.22983e+02    0.00000e+00

           Step           Time
       65105000   130210.00000

   Energies (kJ/mol)
        G96Bond       G96Angle    Proper Dih.  Improper Dih.          LJ-14
    2.40075e+03    3.74570e+03    2.73550e+03    1.06857e+03   -3.48600e+02
     Coulomb-14        LJ (SR)  Disper. corr.   Coulomb (SR)   Coul. recip.
    2.79193e+04    5.80471e+04   -4.28020e+03   -4.96760e+05    3.03494e+03
      Potential    Kinetic En.   Total Energy  Conserved En.    Temperature
   -4.02437e+05    7.25491e+04   -3.29888e+05    1.56544e+07    3.00967e+02
 Pres. DC (bar) Pressure (bar)   Constr. rmsd
   -2.38466e+02   -3.39409e+02    0.00000e+00

           Step           Time
       65110000   130220.00000

   Energies (kJ/mol)
        G96Bond       G96Angle    Proper Dih.  Improper Dih.          LJ-14
    2.20908e+03    3.60795e+03    2.72898e+03    1.11892e+03   -2.52799e+02
     Coulomb-14        LJ (SR)  Disper. corr.   Coulomb (SR)   Coul. recip.
    2.81628e+04    5.83686e+04   -4.33802e+03   -4.98519e+05    2.91406e+03
      Potential    Kinetic En.   Total Energy  Conserved En.    Temperature
   -4.04000e+05    7.28227e+04   -3.31177e+05    1.56560e+07    3.02103e+02
 Pres. DC (bar) Pressure (bar)   Constr. rmsd
   -2.44943e+02   -2.41929e+02    0.00000e+00

           Step           Time
       65115000   130230.00000

   Energies (kJ/mol)
        G96Bond       G96Angle    Proper Dih.  Improper Dih.          LJ-14
    2.29421e+03    3.72258e+03    2.77606e+03    1.12494e+03   -3.35407e+02
     Coulomb-14        LJ (SR)  Disper. corr.   Coulomb (SR)   Coul. recip.
    2.79141e+04    5.87727e+04   -4.36842e+03   -4.98326e+05    3.02699e+03
      Potential    Kinetic En.   Total Energy  Conserved En.    Temperature
   -4.03399e+05    7.16259e+04   -3.31773e+05    1.56584e+07    2.97138e+02
 Pres. DC (bar) Pressure (bar)   Constr. rmsd
   -2.48384e+02    3.08002e+01    0.00000e+00

           Step           Time
       65120000   130240.00000

   Energies (kJ/mol)
        G96Bond       G96Angle    Proper Dih.  Improper Dih.          LJ-14
    2.25556e+03    3.54849e+03    2.78264e+03    1.12152e+03   -3.06701e+02
     Coulomb-14        LJ (SR)  Disper. corr.   Coulomb (SR)   Coul. recip.
    2.80610e+04    5.92334e+04   -4.37826e+03   -4.99515e+05    3.00552e+03
      Potential    Kinetic En.   Total Energy  Conserved En.    Temperature
   -4.04191e+05    7.25650e+04   -3.31626e+05    1.56600e+07    3.01033e+02
 Pres. DC (bar) Pressure (bar)   Constr. rmsd
   -2.49503e+02    3.63873e+01    0.00000e+00

           Step           Time
       65125000   130250.00000

   Energies (kJ/mol)
        G96Bond       G96Angle    Proper Dih.  Improper Dih.          LJ-14
    2.25055e+03    3.68852e+03    2.77241e+03    1.13393e+03   -2.35884e+02
     Coulomb-14        LJ (SR)  Disper. corr.   Coulomb (SR)   Coul. recip.
    2.77920e+04    5.79652e+04   -4.30585e+03   -4.97072e+05    3.04257e+03
      Potential    Kinetic En.   Total Energy  Conserved En.    Temperature
   -4.02968e+05    7.19484e+04   -3.31020e+05    1.56610e+07    2.98476e+02
 Pres. DC (bar) Pressure (bar)   Constr. rmsd
   -2.41329e+02   -1.91660e+02    0.00000e+00

           Step           Time
       65130000   130260.00000

   Energies (kJ/mol)
        G96Bond       G96Angle    Proper Dih.  Improper Dih.          LJ-14
    2.35343e+03    3.70574e+03    2.75321e+03    1.16902e+03   -2.99915e+02
     Coulomb-14        LJ (SR)  Disper. corr.   Coulomb (SR)   Coul. recip.
    2.78207e+04    5.75940e+04   -4.31662e+03   -4.96643e+05    3.04650e+03
      Potential    Kinetic En.   Total Energy  Conserved En.    Temperature
   -4.02817e+05    7.23785e+04   -3.30438e+05    1.56619e+07    3.00260e+02
 Pres. DC (bar) Pressure (bar)   Constr. rmsd
   -2.42536e+02   -3.05235e+02    0.00000e+00

           Step           Time
       65135000   130270.00000

   Energies (kJ/mol)
        G96Bond       G96Angle    Proper Dih.  Improper Dih.          LJ-14
    2.23007e+03    3.93368e+03    2.83477e+03    1.13914e+03   -2.70874e+02
     Coulomb-14        LJ (SR)  Disper. corr.   Coulomb (SR)   Coul. recip.
    2.79455e+04    5.93771e+04   -4.37589e+03   -4.99276e+05    3.01762e+03
      Potential    Kinetic En.   Total Energy  Conserved En.    Temperature
   -4.03445e+05    7.24117e+04   -3.31033e+05    1.56627e+07    3.00398e+02
 Pres. DC (bar) Pressure (bar)   Constr. rmsd
   -2.49233e+02    4.04508e+02    0.00000e+00

           Step           Time
       65140000   130280.00000

   Energies (kJ/mol)
        G96Bond       G96Angle    Proper Dih.  Improper Dih.          LJ-14
    2.34881e+03    3.60040e+03    2.83528e+03    1.11043e+03   -2.72479e+02
     Coulomb-14        LJ (SR)  Disper. corr.   Coulomb (SR)   Coul. recip.
    2.79945e+04    5.88081e+04   -4.31868e+03   -4.97736e+05    2.93764e+03
      Potential    Kinetic En.   Total Energy  Conserved En.    Temperature
   -4.02692e+05    7.33383e+04   -3.29354e+05    1.56643e+07    3.04242e+02
 Pres. DC (bar) Pressure (bar)   Constr. rmsd
   -2.42767e+02   -9.21856e+01    0.00000e+00

           Step           Time
       65145000   130290.00000

   Energies (kJ/mol)
        G96Bond       G96Angle    Proper Dih.  Improper Dih.          LJ-14
    2.34736e+03    3.54996e+03    2.81515e+03    1.14656e+03   -2.99441e+02
     Coulomb-14        LJ (SR)  Disper. corr.   Coulomb (SR)   Coul. recip.
    2.82338e+04    5.92840e+04   -4.31456e+03   -4.99318e+05    3.02052e+03
      Potential    Kinetic En.   Total Energy  Conserved En.    Temperature
   -4.03535e+05    7.24607e+04   -3.31074e+05    1.56658e+07    3.00601e+02
 Pres. DC (bar) Pressure (bar)   Constr. rmsd
   -2.42305e+02    4.61270e+01    0.00000e+00

           Step           Time
       65150000   130300.00000

   Energies (kJ/mol)
        G96Bond       G96Angle    Proper Dih.  Improper Dih.          LJ-14
    2.05493e+03    3.67088e+03    2.85828e+03    1.02966e+03   -2.75765e+02
     Coulomb-14        LJ (SR)  Disper. corr.   Coulomb (SR)   Coul. recip.
    2.79000e+04    5.85339e+04   -4.29791e+03   -4.97794e+05    2.95307e+03
      Potential    Kinetic En.   Total Energy  Conserved En.    Temperature
   -4.03367e+05    7.21585e+04   -3.31209e+05    1.56681e+07    2.99347e+02
 Pres. DC (bar) Pressure (bar)   Constr. rmsd
   -2.40440e+02   -1.05549e+02    0.00000e+00

           Step           Time
       65155000   130310.00000

   Energies (kJ/mol)
        G96Bond       G96Angle    Proper Dih.  Improper Dih.          LJ-14
    2.31675e+03    3.79724e+03    2.80991e+03    1.13446e+03   -2.52966e+02
     Coulomb-14        LJ (SR)  Disper. corr.   Coulomb (SR)   Coul. recip.
    2.80310e+04    5.87941e+04   -4.34622e+03   -4.97761e+05    3.01299e+03
      Potential    Kinetic En.   Total Energy  Conserved En.    Temperature
   -4.02464e+05    7.25512e+04   -3.29913e+05    1.56696e+07    3.00976e+02
 Pres. DC (bar) Pressure (bar)   Constr. rmsd
   -2.45870e+02    2.25319e+02    0.00000e+00

           Step           Time
       65160000   130320.00000

   Energies (kJ/mol)
        G96Bond       G96Angle    Proper Dih.  Improper Dih.          LJ-14
    2.41073e+03    3.69191e+03    2.93298e+03    1.03286e+03   -3.20535e+02
     Coulomb-14        LJ (SR)  Disper. corr.   Coulomb (SR)   Coul. recip.
    2.78282e+04    5.78303e+04   -4.31924e+03   -4.95819e+05    3.06064e+03
      Potential    Kinetic En.   Total Energy  Conserved En.    Temperature
   -4.01671e+05    7.29900e+04   -3.28681e+05    1.56711e+07    3.02797e+02
 Pres. DC (bar) Pressure (bar)   Constr. rmsd
   -2.42829e+02   -1.94184e+02    0.00000e+00

           Step           Time
       65165000   130330.00000

   Energies (kJ/mol)
        G96Bond       G96Angle    Proper Dih.  Improper Dih.          LJ-14
    2.29704e+03    3.75646e+03    2.87334e+03    1.14498e+03   -2.30741e+02
     Coulomb-14        LJ (SR)  Disper. corr.   Coulomb (SR)   Coul. recip.
    2.79313e+04    5.82926e+04   -4.31184e+03   -4.96748e+05    2.98548e+03
      Potential    Kinetic En.   Total Energy  Conserved En.    Temperature
   -4.02010e+05    7.25222e+04   -3.29488e+05    1.56716e+07    3.00856e+02
 Pres. DC (bar) Pressure (bar)   Constr. rmsd
   -2.42000e+02   -9.08459e+01    0.00000e+00

           Step           Time
       65170000   130340.00000

   Energies (kJ/mol)
        G96Bond       G96Angle    Proper Dih.  Improper Dih.          LJ-14
    2.27061e+03    3.59748e+03    2.92311e+03    1.03569e+03   -2.77048e+02
     Coulomb-14        LJ (SR)  Disper. corr.   Coulomb (SR)   Coul. recip.
    2.79137e+04    6.02042e+04   -4.35905e+03   -4.99310e+05    2.97398e+03
      Potential    Kinetic En.   Total Energy  Conserved En.    Temperature
   -4.03027e+05    7.22333e+04   -3.30794e+05    1.56722e+07    2.99658e+02
 Pres. DC (bar) Pressure (bar)   Constr. rmsd
   -2.47321e+02    5.26501e+02    0.00000e+00

           Step           Time
       65175000   130350.00000

   Energies (kJ/mol)
        G96Bond       G96Angle    Proper Dih.  Improper Dih.          LJ-14
    2.24122e+03    3.75520e+03    2.81718e+03    1.10030e+03   -3.48505e+02
     Coulomb-14        LJ (SR)  Disper. corr.   Coulomb (SR)   Coul. recip.
    2.77464e+04    5.75335e+04   -4.31921e+03   -4.96303e+05    2.98206e+03
      Potential    Kinetic En.   Total Energy  Conserved En.    Temperature
   -4.02795e+05    7.22641e+04   -3.30531e+05    1.56731e+07    2.99785e+02
 Pres. DC (bar) Pressure (bar)   Constr. rmsd
   -2.42826e+02   -3.87041e+02    0.00000e+00

           Step           Time
       65180000   130360.00000

   Energies (kJ/mol)
        G96Bond       G96Angle    Proper Dih.  Improper Dih.          LJ-14
    2.27282e+03    3.70759e+03    2.95678e+03    1.12302e+03   -3.08894e+02
     Coulomb-14        LJ (SR)  Disper. corr.   Coulomb (SR)   Coul. recip.
    2.78482e+04    5.78486e+04   -4.34575e+03   -4.97081e+05    3.03152e+03
      Potential    Kinetic En.   Total Energy  Conserved En.    Temperature
   -4.02948e+05    7.22804e+04   -3.30667e+05    1.56740e+07    2.99853e+02
 Pres. DC (bar) Pressure (bar)   Constr. rmsd
   -2.45815e+02   -3.73010e+01    0.00000e+00

           Step           Time
       65185000   130370.00000

   Energies (kJ/mol)
        G96Bond       G96Angle    Proper Dih.  Improper Dih.          LJ-14
    2.28438e+03    3.65099e+03    2.79642e+03    1.01291e+03   -2.60809e+02
     Coulomb-14        LJ (SR)  Disper. corr.   Coulomb (SR)   Coul. recip.
    2.78876e+04    5.95913e+04   -4.33042e+03   -4.99014e+05    3.03767e+03
      Potential    Kinetic En.   Total Energy  Conserved En.    Temperature
   -4.03344e+05    7.21682e+04   -3.31176e+05    1.56764e+07    2.99387e+02
 Pres. DC (bar) Pressure (bar)   Constr. rmsd
   -2.44086e+02    2.66056e+02    0.00000e+00

           Step           Time
       65190000   130380.00000

   Energies (kJ/mol)
        G96Bond       G96Angle    Proper Dih.  Improper Dih.          LJ-14
    2.32387e+03    3.73657e+03    2.78694e+03    1.02191e+03   -1.99712e+02
     Coulomb-14        LJ (SR)  Disper. corr.   Coulomb (SR)   Coul. recip.
    2.78961e+04    5.61493e+04   -4.28160e+03   -4.94615e+05    3.06172e+03
      Potential    Kinetic En.   Total Energy  Conserved En.    Temperature
   -4.02120e+05    7.12755e+04   -3.30844e+05    1.56782e+07    2.95684e+02
 Pres. DC (bar) Pressure (bar)   Constr. rmsd
   -2.38622e+02   -5.80093e+02    0.00000e+00

           Step           Time
       65195000   130390.00000

   Energies (kJ/mol)
        G96Bond       G96Angle    Proper Dih.  Improper Dih.          LJ-14
    2.39608e+03    3.69233e+03    2.83944e+03    1.11186e+03   -2.94199e+02
     Coulomb-14        LJ (SR)  Disper. corr.   Coulomb (SR)   Coul. recip.
    2.78516e+04    5.77436e+04   -4.35510e+03   -4.96856e+05    3.00739e+03
      Potential    Kinetic En.   Total Energy  Conserved En.    Temperature
   -4.02863e+05    7.19654e+04   -3.30897e+05    1.56799e+07    2.98546e+02
 Pres. DC (bar) Pressure (bar)   Constr. rmsd
   -2.46873e+02   -6.61656e+01    0.00000e+00

           Step           Time
       65200000   130400.00000

   Energies (kJ/mol)
        G96Bond       G96Angle    Proper Dih.  Improper Dih.          LJ-14
    2.33904e+03    3.66706e+03    2.80914e+03    1.05208e+03   -3.25173e+02
     Coulomb-14        LJ (SR)  Disper. corr.   Coulomb (SR)   Coul. recip.
    2.77103e+04    5.87835e+04   -4.32490e+03   -4.98241e+05    3.09034e+03
      Potential    Kinetic En.   Total Energy  Conserved En.    Temperature
   -4.03440e+05    7.20000e+04   -3.31440e+05    1.56809e+07    2.98690e+02
 Pres. DC (bar) Pressure (bar)   Constr. rmsd
   -2.43466e+02   -9.10326e+01    0.00000e+00

           Step           Time
       65205000   130410.00000

   Energies (kJ/mol)
        G96Bond       G96Angle    Proper Dih.  Improper Dih.          LJ-14
    2.37856e+03    3.62093e+03    2.79080e+03    1.13936e+03   -2.52777e+02
     Coulomb-14        LJ (SR)  Disper. corr.   Coulomb (SR)   Coul. recip.
    2.76507e+04    5.91434e+04   -4.36912e+03   -4.98650e+05    2.94802e+03
      Potential    Kinetic En.   Total Energy  Conserved En.    Temperature
   -4.03600e+05    7.25671e+04   -3.31033e+05    1.56814e+07    3.01042e+02
 Pres. DC (bar) Pressure (bar)   Constr. rmsd
   -2.48463e+02    7.76749e+01    0.00000e+00

           Step           Time
       65210000   130420.00000

   Energies (kJ/mol)
        G96Bond       G96Angle    Proper Dih.  Improper Dih.          LJ-14
    2.25334e+03    3.64337e+03    2.79721e+03    1.11902e+03   -2.97792e+02
     Coulomb-14        LJ (SR)  Disper. corr.   Coulomb (SR)   Coul. recip.
    2.78591e+04    5.68729e+04   -4.34905e+03   -4.96424e+05    2.93225e+03
      Potential    Kinetic En.   Total Energy  Conserved En.    Temperature
   -4.03594e+05    7.28996e+04   -3.30694e+05    1.56830e+07    3.02422e+02
 Pres. DC (bar) Pressure (bar)   Constr. rmsd
   -2.46189e+02   -3.40724e+02    0.00000e+00

           Step           Time
       65215000   130430.00000

   Energies (kJ/mol)
        G96Bond       G96Angle    Proper Dih.  Improper Dih.          LJ-14
    2.41279e+03    3.77045e+03    2.77625e+03    1.12359e+03   -2.70942e+02
     Coulomb-14        LJ (SR)  Disper. corr.   Coulomb (SR)   Coul. recip.
    2.79020e+04    5.73510e+04   -4.36122e+03   -4.96059e+05    3.01687e+03
      Potential    Kinetic En.   Total Energy  Conserved En.    Temperature
   -4.02339e+05    7.23713e+04   -3.29967e+05    1.56837e+07    3.00230e+02
 Pres. DC (bar) Pressure (bar)   Constr. rmsd
   -2.47567e+02   -6.73448e+01    0.00000e+00

           Step           Time
       65220000   130440.00000

   Energies (kJ/mol)
        G96Bond       G96Angle    Proper Dih.  Improper Dih.          LJ-14
    2.30169e+03    3.79732e+03    2.77193e+03    1.16501e+03   -3.98689e+02
     Coulomb-14        LJ (SR)  Disper. corr.   Coulomb (SR)   Coul. recip.
    2.79064e+04    5.87263e+04   -4.31213e+03   -4.97680e+05    3.04160e+03
      Potential    Kinetic En.   Total Energy  Conserved En.    Temperature
   -4.02681e+05    7.22628e+04   -3.30418e+05    1.56841e+07    2.99780e+02
 Pres. DC (bar) Pressure (bar)   Constr. rmsd
   -2.42032e+02   -3.68578e+02    0.00000e+00

           Step           Time
       65225000   130450.00000

   Energies (kJ/mol)
        G96Bond       G96Angle    Proper Dih.  Improper Dih.          LJ-14
    2.18501e+03    3.64593e+03    2.81452e+03    1.06832e+03   -2.99091e+02
     Coulomb-14        LJ (SR)  Disper. corr.   Coulomb (SR)   Coul. recip.
    2.79611e+04    5.76516e+04   -4.33743e+03   -4.97749e+05    2.92422e+03
      Potential    Kinetic En.   Total Energy  Conserved En.    Temperature
   -4.04135e+05    7.15619e+04   -3.32573e+05    1.56844e+07    2.96872e+02
 Pres. DC (bar) Pressure (bar)   Constr. rmsd
   -2.44877e+02   -9.24984e+01    0.00000e+00

           Step           Time
       65230000   130460.00000

   Energies (kJ/mol)
        G96Bond       G96Angle    Proper Dih.  Improper Dih.          LJ-14
    2.41666e+03    3.61920e+03    2.89085e+03    1.22461e+03   -3.30645e+02
     Coulomb-14        LJ (SR)  Disper. corr.   Coulomb (SR)   Coul. recip.
    2.79042e+04    5.91651e+04   -4.33906e+03   -4.98640e+05    3.01729e+03
      Potential    Kinetic En.   Total Energy  Conserved En.    Temperature
   -4.03072e+05    7.26444e+04   -3.30427e+05    1.56860e+07    3.01363e+02
 Pres. DC (bar) Pressure (bar)   Constr. rmsd
   -2.45061e+02    1.18338e+02    0.00000e+00

           Step           Time
       65235000   130470.00000

   Energies (kJ/mol)
        G96Bond       G96Angle    Proper Dih.  Improper Dih.          LJ-14
    2.27916e+03    3.69845e+03    2.81149e+03    1.14676e+03   -3.67852e+02
     Coulomb-14        LJ (SR)  Disper. corr.   Coulomb (SR)   Coul. recip.
    2.78961e+04    5.85002e+04   -4.32277e+03   -4.96233e+05    2.93803e+03
      Potential    Kinetic En.   Total Energy  Conserved En.    Temperature
   -4.01653e+05    7.30614e+04   -3.28592e+05    1.56874e+07    3.03093e+02
 Pres. DC (bar) Pressure (bar)   Constr. rmsd
   -2.43226e+02   -1.86959e+02    0.00000e+00

           Step           Time
       65240000   130480.00000

   Energies (kJ/mol)
        G96Bond       G96Angle    Proper Dih.  Improper Dih.          LJ-14
    2.24863e+03    3.64059e+03    2.79964e+03    1.02487e+03   -3.47341e+02
     Coulomb-14        LJ (SR)  Disper. corr.   Coulomb (SR)   Coul. recip.
    2.79539e+04    5.71849e+04   -4.29982e+03   -4.96025e+05    3.02789e+03
      Potential    Kinetic En.   Total Energy  Conserved En.    Temperature
   -4.02792e+05    7.21473e+04   -3.30644e+05    1.56886e+07    2.99301e+02
 Pres. DC (bar) Pressure (bar)   Constr. rmsd
   -2.40653e+02   -5.82162e+02    0.00000e+00

           Step           Time
       65245000   130490.00000

   Energies (kJ/mol)
        G96Bond       G96Angle    Proper Dih.  Improper Dih.          LJ-14
    2.44592e+03    3.72269e+03    2.68342e+03    1.06672e+03   -2.91320e+02
     Coulomb-14        LJ (SR)  Disper. corr.   Coulomb (SR)   Coul. recip.
    2.80497e+04    5.85404e+04   -4.35765e+03   -4.98546e+05    2.98996e+03
      Potential    Kinetic En.   Total Energy  Conserved En.    Temperature
   -4.03696e+05    7.22409e+04   -3.31455e+05    1.56895e+07    2.99689e+02
 Pres. DC (bar) Pressure (bar)   Constr. rmsd
   -2.47162e+02   -1.86758e+02    0.00000e+00

           Step           Time
       65250000   130500.00000

   Energies (kJ/mol)
        G96Bond       G96Angle    Proper Dih.  Improper Dih.          LJ-14
    2.30037e+03    3.60094e+03    2.83330e+03    1.08463e+03   -3.20100e+02
     Coulomb-14        LJ (SR)  Disper. corr.   Coulomb (SR)   Coul. recip.
    2.78947e+04    5.89445e+04   -4.33411e+03   -4.97694e+05    3.01571e+03
      Potential    Kinetic En.   Total Energy  Conserved En.    Temperature
   -4.02674e+05    7.25515e+04   -3.30122e+05    1.56900e+07    3.00977e+02
 Pres. DC (bar) Pressure (bar)   Constr. rmsd
   -2.44503e+02    1.55790e+02    0.00000e+00

           Step           Time
       65255000   130510.00000

   Energies (kJ/mol)
        G96Bond       G96Angle    Proper Dih.  Improper Dih.          LJ-14
    2.30374e+03    3.82739e+03    2.78079e+03    1.12433e+03   -1.82995e+02
     Coulomb-14        LJ (SR)  Disper. corr.   Coulomb (SR)   Coul. recip.
    2.79355e+04    5.99602e+04   -4.36627e+03   -4.99575e+05    3.05358e+03
      Potential    Kinetic En.   Total Energy  Conserved En.    Temperature
   -4.03139e+05    7.22911e+04   -3.30848e+05    1.56908e+07    2.99897e+02
 Pres. DC (bar) Pressure (bar)   Constr. rmsd
   -2.48140e+02    4.01764e+02    0.00000e+00

           Step           Time
       65260000   130520.00000

   Energies (kJ/mol)
        G96Bond       G96Angle    Proper Dih.  Improper Dih.          LJ-14
    2.48387e+03    3.67545e+03    2.80028e+03    1.12745e+03   -3.59421e+02
     Coulomb-14        LJ (SR)  Disper. corr.   Coulomb (SR)   Coul. recip.
    2.79609e+04    5.98653e+04   -4.30638e+03   -4.98895e+05    3.10760e+03
      Potential    Kinetic En.   Total Energy  Conserved En.    Temperature
   -4.02540e+05    7.24395e+04   -3.30101e+05    1.56914e+07    3.00513e+02
 Pres. DC (bar) Pressure (bar)   Constr. rmsd
   -2.41388e+02   -6.47137e+01    0.00000e+00

           Step           Time
       65265000   130530.00000

   Energies (kJ/mol)
        G96Bond       G96Angle    Proper Dih.  Improper Dih.          LJ-14
    2.45657e+03    3.65557e+03    2.79107e+03    9.98079e+02   -3.22675e+02
     Coulomb-14        LJ (SR)  Disper. corr.   Coulomb (SR)   Coul. recip.
    2.78539e+04    5.87556e+04   -4.27775e+03   -4.97219e+05    3.04447e+03
      Potential    Kinetic En.   Total Energy  Conserved En.    Temperature
   -4.02265e+05    7.29097e+04   -3.29355e+05    1.56920e+07    3.02464e+02
 Pres. DC (bar) Pressure (bar)   Constr. rmsd
   -2.38193e+02   -2.78921e+02    0.00000e+00

           Step           Time
       65270000   130540.00000

   Energies (kJ/mol)
        G96Bond       G96Angle    Proper Dih.  Improper Dih.          LJ-14
    2.23368e+03    3.81953e+03    2.78306e+03    1.10276e+03   -3.39773e+02
     Coulomb-14        LJ (SR)  Disper. corr.   Coulomb (SR)   Coul. recip.
    2.80333e+04    5.89043e+04   -4.32758e+03   -4.97449e+05    3.09420e+03
      Potential    Kinetic En.   Total Energy  Conserved En.    Temperature
   -4.02146e+05    7.21041e+04   -3.30042e+05    1.56923e+07    2.99121e+02
 Pres. DC (bar) Pressure (bar)   Constr. rmsd
   -2.43768e+02    2.86576e+01    0.00000e+00

           Step           Time
       65275000   130550.00000

   Energies (kJ/mol)
        G96Bond       G96Angle    Proper Dih.  Improper Dih.          LJ-14
    2.36104e+03    3.66497e+03    2.72174e+03    1.05756e+03   -3.30109e+02
     Coulomb-14        LJ (SR)  Disper. corr.   Coulomb (SR)   Coul. recip.
    2.80912e+04    6.01793e+04   -4.34490e+03   -5.00174e+05    2.97793e+03
      Potential    Kinetic En.   Total Energy  Conserved En.    Temperature
   -4.03795e+05    7.20298e+04   -3.31766e+05    1.56927e+07    2.98813e+02
 Pres. DC (bar) Pressure (bar)   Constr. rmsd
   -2.45720e+02    9.50323e+01    0.00000e+00

           Step           Time
       65280000   130560.00000

   Energies (kJ/mol)
        G96Bond       G96Angle    Proper Dih.  Improper Dih.          LJ-14
    2.29955e+03    3.88823e+03    2.69413e+03    1.08396e+03   -2.91521e+02
     Coulomb-14        LJ (SR)  Disper. corr.   Coulomb (SR)   Coul. recip.
    2.79392e+04    5.85470e+04   -4.32285e+03   -4.96638e+05    3.08635e+03
      Potential    Kinetic En.   Total Energy  Conserved En.    Temperature
   -4.01714e+05    7.25646e+04   -3.29149e+05    1.56933e+07    3.01032e+02
 Pres. DC (bar) Pressure (bar)   Constr. rmsd
   -2.43235e+02   -2.49182e+01    0.00000e+00

           Step           Time
       65285000   130570.00000

   Energies (kJ/mol)
        G96Bond       G96Angle    Proper Dih.  Improper Dih.          LJ-14
    2.33126e+03    3.76552e+03    2.71841e+03    1.08640e+03   -3.16674e+02
     Coulomb-14        LJ (SR)  Disper. corr.   Coulomb (SR)   Coul. recip.
    2.79168e+04    5.90121e+04   -4.30768e+03   -4.97677e+05    3.06789e+03
      Potential    Kinetic En.   Total Energy  Conserved En.    Temperature
   -4.02403e+05    7.16769e+04   -3.30726e+05    1.56940e+07    2.97349e+02
 Pres. DC (bar) Pressure (bar)   Constr. rmsd
   -2.41534e+02   -1.96132e+02    0.00000e+00

           Step           Time
       65290000   130580.00000

   Energies (kJ/mol)
        G96Bond       G96Angle    Proper Dih.  Improper Dih.          LJ-14
    2.30675e+03    3.74980e+03    2.79580e+03    1.09412e+03   -3.37874e+02
     Coulomb-14        LJ (SR)  Disper. corr.   Coulomb (SR)   Coul. recip.
    2.80148e+04    5.90729e+04   -4.29278e+03   -4.96845e+05    3.05584e+03
      Potential    Kinetic En.   Total Energy  Conserved En.    Temperature
   -4.01385e+05    7.30584e+04   -3.28327e+05    1.56957e+07    3.03080e+02
 Pres. DC (bar) Pressure (bar)   Constr. rmsd
   -2.39868e+02   -1.59331e+02    0.00000e+00

           Step           Time
       65295000   130590.00000

   Energies (kJ/mol)
        G96Bond       G96Angle    Proper Dih.  Improper Dih.          LJ-14
    2.38195e+03    3.72242e+03    2.67542e+03    1.04709e+03   -3.28635e+02
     Coulomb-14        LJ (SR)  Disper. corr.   Coulomb (SR)   Coul. recip.
    2.78923e+04    5.91047e+04   -4.33839e+03   -4.98042e+05    2.92308e+03
      Potential    Kinetic En.   Total Energy  Conserved En.    Temperature
   -4.02962e+05    7.16446e+04   -3.31318e+05    1.56987e+07    2.97215e+02
 Pres. DC (bar) Pressure (bar)   Constr. rmsd
   -2.44985e+02   -6.14395e+01    0.00000e+00

           Step           Time
       65300000   130600.00000

   Energies (kJ/mol)
        G96Bond       G96Angle    Proper Dih.  Improper Dih.          LJ-14
    2.27113e+03    3.80769e+03    2.70157e+03    1.13807e+03   -2.41948e+02
     Coulomb-14        LJ (SR)  Disper. corr.   Coulomb (SR)   Coul. recip.
    2.80022e+04    5.90685e+04   -4.33295e+03   -4.98143e+05    2.98411e+03
      Potential    Kinetic En.   Total Energy  Conserved En.    Temperature
   -4.02745e+05    7.30091e+04   -3.29735e+05    1.56993e+07    3.02876e+02
 Pres. DC (bar) Pressure (bar)   Constr. rmsd
   -2.44372e+02    7.44952e-01    0.00000e+00

           Step           Time
       65305000   130610.00000

   Energies (kJ/mol)
        G96Bond       G96Angle    Proper Dih.  Improper Dih.          LJ-14
    2.33378e+03    3.51700e+03    2.82497e+03    1.08589e+03   -2.90416e+02
     Coulomb-14        LJ (SR)  Disper. corr.   Coulomb (SR)   Coul. recip.
    2.78500e+04    5.93957e+04   -4.33369e+03   -4.98625e+05    3.04910e+03
      Potential    Kinetic En.   Total Energy  Conserved En.    Temperature
   -4.03193e+05    7.25826e+04   -3.30610e+05    1.57006e+07    3.01107e+02
 Pres. DC (bar) Pressure (bar)   Constr. rmsd
   -2.44455e+02   -2.54664e+01    0.00000e+00

           Step           Time
       65310000   130620.00000

   Energies (kJ/mol)
        G96Bond       G96Angle    Proper Dih.  Improper Dih.          LJ-14
    2.35018e+03    3.76335e+03    2.86250e+03    1.08158e+03   -2.53988e+02
     Coulomb-14        LJ (SR)  Disper. corr.   Coulomb (SR)   Coul. recip.
    2.80187e+04    5.87077e+04   -4.33070e+03   -4.97496e+05    3.01179e+03
      Potential    Kinetic En.   Total Energy  Conserved En.    Temperature
   -4.02285e+05    7.23486e+04   -3.29937e+05    1.57016e+07    3.00136e+02
 Pres. DC (bar) Pressure (bar)   Constr. rmsd
   -2.44118e+02    1.46625e+02    0.00000e+00

           Step           Time
       65315000   130630.00000

   Energies (kJ/mol)
        G96Bond       G96Angle    Proper Dih.  Improper Dih.          LJ-14
    2.49675e+03    3.70950e+03    2.81270e+03    1.16227e+03   -3.01287e+02
     Coulomb-14        LJ (SR)  Disper. corr.   Coulomb (SR)   Coul. recip.
    2.79377e+04    5.95265e+04   -4.38279e+03   -4.98632e+05    3.02078e+03
      Potential    Kinetic En.   Total Energy  Conserved En.    Temperature
   -4.02650e+05    7.26897e+04   -3.29960e+05    1.57023e+07    3.01551e+02
 Pres. DC (bar) Pressure (bar)   Constr. rmsd
   -2.50018e+02    3.48659e+02    0.00000e+00

           Step           Time
       65320000   130640.00000

   Energies (kJ/mol)
        G96Bond       G96Angle    Proper Dih.  Improper Dih.          LJ-14
    2.27720e+03    3.58654e+03    2.81300e+03    1.05168e+03   -2.26615e+02
     Coulomb-14        LJ (SR)  Disper. corr.   Coulomb (SR)   Coul. recip.
    2.80309e+04    5.80239e+04   -4.36393e+03   -4.96844e+05    3.04104e+03
      Potential    Kinetic En.   Total Energy  Conserved En.    Temperature
   -4.02610e+05    7.23121e+04   -3.30298e+05    1.57047e+07    2.99984e+02
 Pres. DC (bar) Pressure (bar)   Constr. rmsd
   -2.47875e+02    6.38760e+01    0.00000e+00

           Step           Time
       65325000   130650.00000

   Energies (kJ/mol)
        G96Bond       G96Angle    Proper Dih.  Improper Dih.          LJ-14
    2.40670e+03    3.73799e+03    2.76715e+03    9.79266e+02   -2.77151e+02
     Coulomb-14        LJ (SR)  Disper. corr.   Coulomb (SR)   Coul. recip.
    2.80300e+04    5.78716e+04   -4.31249e+03   -4.97494e+05    3.01573e+03
      Potential    Kinetic En.   Total Energy  Conserved En.    Temperature
   -4.03276e+05    7.29232e+04   -3.30353e+05    1.57054e+07    3.02519e+02
 Pres. DC (bar) Pressure (bar)   Constr. rmsd
   -2.42072e+02   -4.77288e+02    0.00000e+00

           Step           Time
       65330000   130660.00000

   Energies (kJ/mol)
        G96Bond       G96Angle    Proper Dih.  Improper Dih.          LJ-14
    2.23546e+03    3.67733e+03    2.72241e+03    1.13616e+03   -2.02086e+02
     Coulomb-14        LJ (SR)  Disper. corr.   Coulomb (SR)   Coul. recip.
    2.78465e+04    5.93903e+04   -4.31540e+03   -4.98136e+05    3.08938e+03
      Potential    Kinetic En.   Total Energy  Conserved En.    Temperature
   -4.02556e+05    7.29422e+04   -3.29614e+05    1.57061e+07    3.02598e+02
 Pres. DC (bar) Pressure (bar)   Constr. rmsd
   -2.42399e+02    2.87740e+02    0.00000e+00

           Step           Time
       65335000   130670.00000

   Energies (kJ/mol)
        G96Bond       G96Angle    Proper Dih.  Improper Dih.          LJ-14
    2.23675e+03    3.67267e+03    2.83976e+03    1.03638e+03   -2.61667e+02
     Coulomb-14        LJ (SR)  Disper. corr.   Coulomb (SR)   Coul. recip.
    2.79295e+04    5.87146e+04   -4.35637e+03   -4.98963e+05    2.93927e+03
      Potential    Kinetic En.   Total Energy  Conserved En.    Temperature
   -4.04212e+05    7.25054e+04   -3.31707e+05    1.57063e+07    3.00786e+02
 Pres. DC (bar) Pressure (bar)   Constr. rmsd
   -2.47017e+02    5.58703e+01    0.00000e+00

           Step           Time
       65340000   130680.00000

   Energies (kJ/mol)
        G96Bond       G96Angle    Proper Dih.  Improper Dih.          LJ-14
    2.35993e+03    3.75797e+03    2.79359e+03    1.11969e+03   -3.29293e+02
     Coulomb-14        LJ (SR)  Disper. corr.   Coulomb (SR)   Coul. recip.
    2.79867e+04    5.69183e+04   -4.27360e+03   -4.94675e+05    3.06025e+03
      Potential    Kinetic En.   Total Energy  Conserved En.    Temperature
   -4.01281e+05    7.20860e+04   -3.29195e+05    1.57083e+07    2.99046e+02
 Pres. DC (bar) Pressure (bar)   Constr. rmsd
   -2.37731e+02   -4.62954e+02    0.00000e+00

           Step           Time
       65345000   130690.00000

   Energies (kJ/mol)
        G96Bond       G96Angle    Proper Dih.  Improper Dih.          LJ-14
    2.44739e+03    3.64328e+03    2.87579e+03    1.15803e+03   -2.60337e+02
     Coulomb-14        LJ (SR)  Disper. corr.   Coulomb (SR)   Coul. recip.
    2.80714e+04    5.81665e+04   -4.26340e+03   -4.96696e+05    3.05181e+03
      Potential    Kinetic En.   Total Energy  Conserved En.    Temperature
   -4.01805e+05    7.23741e+04   -3.29431e+05    1.57123e+07    3.00241e+02
 Pres. DC (bar) Pressure (bar)   Constr. rmsd
   -2.36600e+02   -4.11804e+02    0.00000e+00

           Step           Time
       65350000   130700.00000

   Energies (kJ/mol)
        G96Bond       G96Angle    Proper Dih.  Improper Dih.          LJ-14
    2.29631e+03    3.55025e+03    2.84102e+03    1.02054e+03   -2.56655e+02
     Coulomb-14        LJ (SR)  Disper. corr.   Coulomb (SR)   Coul. recip.
    2.81506e+04    5.94267e+04   -4.30105e+03   -4.99824e+05    2.90078e+03
      Potential    Kinetic En.   Total Energy  Conserved En.    Temperature
   -4.04196e+05    7.19823e+04   -3.32213e+05    1.57145e+07    2.98616e+02
 Pres. DC (bar) Pressure (bar)   Constr. rmsd
   -2.40792e+02   -7.55787e+01    0.00000e+00

           Step           Time
       65355000   130710.00000

   Energies (kJ/mol)
        G96Bond       G96Angle    Proper Dih.  Improper Dih.          LJ-14
    2.39388e+03    3.87247e+03    2.68887e+03    1.06413e+03   -2.93275e+02
     Coulomb-14        LJ (SR)  Disper. corr.   Coulomb (SR)   Coul. recip.
    2.82148e+04    5.72180e+04   -4.29806e+03   -4.94993e+05    3.05228e+03
      Potential    Kinetic En.   Total Energy  Conserved En.    Temperature
   -4.01080e+05    7.30212e+04   -3.28058e+05    1.57155e+07    3.02926e+02
 Pres. DC (bar) Pressure (bar)   Constr. rmsd
   -2.40458e+02   -2.29481e+02    0.00000e+00

           Step           Time
       65360000   130720.00000

   Energies (kJ/mol)
        G96Bond       G96Angle    Proper Dih.  Improper Dih.          LJ-14
    2.34025e+03    3.58155e+03    2.74153e+03    1.04041e+03   -3.58872e+02
     Coulomb-14        LJ (SR)  Disper. corr.   Coulomb (SR)   Coul. recip.
    2.82244e+04    5.83680e+04   -4.34407e+03   -4.97696e+05    3.02352e+03
      Potential    Kinetic En.   Total Energy  Conserved En.    Temperature
   -4.03079e+05    7.33031e+04   -3.29776e+05    1.57165e+07    3.04096e+02
 Pres. DC (bar) Pressure (bar)   Constr. rmsd
   -2.45627e+02   -1.46366e+02    0.00000e+00

           Step           Time
       65365000   130730.00000

   Energies (kJ/mol)
        G96Bond       G96Angle    Proper Dih.  Improper Dih.          LJ-14
    2.35436e+03    3.91697e+03    2.80515e+03    1.13867e+03   -3.54829e+02
     Coulomb-14        LJ (SR)  Disper. corr.   Coulomb (SR)   Coul. recip.
    2.82570e+04    5.66725e+04   -4.29156e+03   -4.96289e+05    2.98808e+03
      Potential    Kinetic En.   Total Energy  Conserved En.    Temperature
   -4.02803e+05    7.16818e+04   -3.31121e+05    1.57174e+07    2.97370e+02
 Pres. DC (bar) Pressure (bar)   Constr. rmsd
   -2.39732e+02   -6.18480e+02    0.00000e+00

           Step           Time
       65370000   130740.00000

   Energies (kJ/mol)
        G96Bond       G96Angle    Proper Dih.  Improper Dih.          LJ-14
    2.14387e+03    3.45860e+03    2.79379e+03    1.06366e+03   -2.49177e+02
     Coulomb-14        LJ (SR)  Disper. corr.   Coulomb (SR)   Coul. recip.
    2.83282e+04    5.94066e+04   -4.36332e+03   -5.00368e+05    2.96214e+03
      Potential    Kinetic En.   Total Energy  Conserved En.    Temperature
   -4.04824e+05    7.15655e+04   -3.33258e+05    1.57184e+07    2.96887e+02
 Pres. DC (bar) Pressure (bar)   Constr. rmsd
   -2.47805e+02    1.69577e+02    0.00000e+00

           Step           Time
       65375000   130750.00000

   Energies (kJ/mol)
        G96Bond       G96Angle    Proper Dih.  Improper Dih.          LJ-14
    2.22628e+03    3.84572e+03    2.81424e+03    1.05944e+03   -3.43309e+02
     Coulomb-14        LJ (SR)  Disper. corr.   Coulomb (SR)   Coul. recip.
    2.82204e+04    5.88102e+04   -4.36855e+03   -4.98923e+05    2.97990e+03
      Potential    Kinetic En.   Total Energy  Conserved En.    Temperature
   -4.03679e+05    7.18328e+04   -3.31846e+05    1.57192e+07    2.97996e+02
 Pres. DC (bar) Pressure (bar)   Constr. rmsd
   -2.48398e+02   -8.77136e-01    0.00000e+00

           Step           Time
       65380000   130760.00000

   Energies (kJ/mol)
        G96Bond       G96Angle    Proper Dih.  Improper Dih.          LJ-14
    2.33118e+03    3.64826e+03    2.81434e+03    1.08130e+03   -3.19866e+02
     Coulomb-14        LJ (SR)  Disper. corr.   Coulomb (SR)   Coul. recip.
    2.81287e+04    6.00748e+04   -4.34404e+03   -5.00427e+05    3.00529e+03
      Potential    Kinetic En.   Total Energy  Conserved En.    Temperature
   -4.04007e+05    7.24349e+04   -3.31572e+05    1.57200e+07    3.00494e+02
 Pres. DC (bar) Pressure (bar)   Constr. rmsd
   -2.45622e+02    7.71529e+01    0.00000e+00

           Step           Time
       65385000   130770.00000

   Energies (kJ/mol)
        G96Bond       G96Angle    Proper Dih.  Improper Dih.          LJ-14
    2.48149e+03    3.66076e+03    2.79492e+03    1.09967e+03   -3.62281e+02
     Coulomb-14        LJ (SR)  Disper. corr.   Coulomb (SR)   Coul. recip.
    2.79003e+04    6.00363e+04   -4.33050e+03   -4.98577e+05    3.08052e+03
      Potential    Kinetic En.   Total Energy  Conserved En.    Temperature
   -4.02215e+05    7.20540e+04   -3.30161e+05    1.57209e+07    2.98913e+02
 Pres. DC (bar) Pressure (bar)   Constr. rmsd
   -2.44096e+02    2.43571e+01    0.00000e+00

           Step           Time
       65390000   130780.00000

   Energies (kJ/mol)
        G96Bond       G96Angle    Proper Dih.  Improper Dih.          LJ-14
    2.37025e+03    3.67165e+03    2.81873e+03    1.10144e+03   -3.07875e+02
     Coulomb-14        LJ (SR)  Disper. corr.   Coulomb (SR)   Coul. recip.
    2.79673e+04    5.94696e+04   -4.34267e+03   -4.98965e+05    2.95617e+03
      Potential    Kinetic En.   Total Energy  Conserved En.    Temperature
   -4.03261e+05    7.24216e+04   -3.30839e+05    1.57221e+07    3.00439e+02
 Pres. DC (bar) Pressure (bar)   Constr. rmsd
   -2.45468e+02    1.95990e+02    0.00000e+00

           Step           Time
       65395000   130790.00000

   Energies (kJ/mol)
        G96Bond       G96Angle    Proper Dih.  Improper Dih.          LJ-14
    2.38988e+03    3.69535e+03    2.70148e+03    1.13812e+03   -3.36207e+02
     Coulomb-14        LJ (SR)  Disper. corr.   Coulomb (SR)   Coul. recip.
    2.79264e+04    6.09876e+04   -4.36280e+03   -5.01443e+05    3.02100e+03
      Potential    Kinetic En.   Total Energy  Conserved En.    Temperature
   -4.04282e+05    7.28338e+04   -3.31448e+05    1.57237e+07    3.02149e+02
 Pres. DC (bar) Pressure (bar)   Constr. rmsd
   -2.47746e+02    3.91212e+02    0.00000e+00

           Step           Time
       65400000   130800.00000

   Energies (kJ/mol)
        G96Bond       G96Angle    Proper Dih.  Improper Dih.          LJ-14
    2.39355e+03    3.82161e+03    2.75153e+03    1.09303e+03   -2.98953e+02
     Coulomb-14        LJ (SR)  Disper. corr.   Coulomb (SR)   Coul. recip.
    2.78413e+04    5.87372e+04   -4.33914e+03   -4.98661e+05    3.10913e+03
      Potential    Kinetic En.   Total Energy  Conserved En.    Temperature
   -4.03552e+05    7.20132e+04   -3.31539e+05    1.57261e+07    2.98745e+02
 Pres. DC (bar) Pressure (bar)   Constr. rmsd
   -2.45070e+02   -1.91391e+02    0.00000e+00

           Step           Time
       65405000   130810.00000

   Energies (kJ/mol)
        G96Bond       G96Angle    Proper Dih.  Improper Dih.          LJ-14
    2.20478e+03    3.63087e+03    2.83798e+03    1.07246e+03   -2.37247e+02
     Coulomb-14        LJ (SR)  Disper. corr.   Coulomb (SR)   Coul. recip.
    2.78956e+04    5.79051e+04   -4.27603e+03   -4.96708e+05    2.99203e+03
      Potential    Kinetic En.   Total Energy  Conserved En.    Temperature
   -4.02683e+05    7.14625e+04   -3.31220e+05    1.57273e+07    2.96460e+02
 Pres. DC (bar) Pressure (bar)   Constr. rmsd
   -2.38001e+02   -3.34180e+02    0.00000e+00

           Step           Time
       65410000   130820.00000

   Energies (kJ/mol)
        G96Bond       G96Angle    Proper Dih.  Improper Dih.          LJ-14
    2.31348e+03    3.65972e+03    2.83395e+03    1.08358e+03   -3.17778e+02
     Coulomb-14        LJ (SR)  Disper. corr.   Coulomb (SR)   Coul. recip.
    2.81666e+04    6.04022e+04   -4.35393e+03   -5.01002e+05    3.00060e+03
      Potential    Kinetic En.   Total Energy  Conserved En.    Temperature
   -4.04213e+05    7.19074e+04   -3.32306e+05    1.57278e+07    2.98305e+02
 Pres. DC (bar) Pressure (bar)   Constr. rmsd
   -2.46742e+02    3.41000e+02    0.00000e+00

           Step           Time
       65415000   130830.00000

   Energies (kJ/mol)
        G96Bond       G96Angle    Proper Dih.  Improper Dih.          LJ-14
    2.42231e+03    3.73799e+03    2.78702e+03    1.16686e+03   -3.04594e+02
     Coulomb-14        LJ (SR)  Disper. corr.   Coulomb (SR)   Coul. recip.
    2.77877e+04    5.98068e+04   -4.33230e+03   -4.99338e+05    2.97121e+03
      Potential    Kinetic En.   Total Energy  Conserved En.    Temperature
   -4.03295e+05    7.26068e+04   -3.30688e+05    1.57280e+07    3.01207e+02
 Pres. DC (bar) Pressure (bar)   Constr. rmsd
   -2.44298e+02    1.75578e+02    0.00000e+00

           Step           Time
       65420000   130840.00000

   Energies (kJ/mol)
        G96Bond       G96Angle    Proper Dih.  Improper Dih.          LJ-14
    2.34900e+03    3.85215e+03    2.70775e+03    1.09940e+03   -3.21933e+02
     Coulomb-14        LJ (SR)  Disper. corr.   Coulomb (SR)   Coul. recip.
    2.79355e+04    5.99959e+04   -4.36185e+03   -4.99460e+05    3.06882e+03
      Potential    Kinetic En.   Total Energy  Conserved En.    Temperature
   -4.03135e+05    7.18542e+04   -3.31281e+05    1.57282e+07    2.98085e+02
 Pres. DC (bar) Pressure (bar)   Constr. rmsd
   -2.47639e+02    2.69275e+02    0.00000e+00

           Step           Time
       65425000   130850.00000

   Energies (kJ/mol)
        G96Bond       G96Angle    Proper Dih.  Improper Dih.          LJ-14
    2.29677e+03    3.65416e+03    2.71019e+03    1.06208e+03   -2.58372e+02
     Coulomb-14        LJ (SR)  Disper. corr.   Coulomb (SR)   Coul. recip.
    2.80364e+04    6.00237e+04   -4.37734e+03   -5.01152e+05    3.01218e+03
      Potential    Kinetic En.   Total Energy  Conserved En.    Temperature
   -4.04993e+05    7.14349e+04   -3.33558e+05    1.57286e+07    2.96345e+02
 Pres. DC (bar) Pressure (bar)   Constr. rmsd
   -2.49398e+02    3.94665e+02    0.00000e+00

           Step           Time
       65430000   130860.00000

   Energies (kJ/mol)
        G96Bond       G96Angle    Proper Dih.  Improper Dih.          LJ-14
    2.35985e+03    3.65771e+03    2.74099e+03    1.05063e+03   -3.65406e+02
     Coulomb-14        LJ (SR)  Disper. corr.   Coulomb (SR)   Coul. recip.
    2.80475e+04    5.76633e+04   -4.29663e+03   -4.96435e+05    3.03857e+03
      Potential    Kinetic En.   Total Energy  Conserved En.    Temperature
   -4.02539e+05    7.14243e+04   -3.31115e+05    1.57292e+07    2.96301e+02
 Pres. DC (bar) Pressure (bar)   Constr. rmsd
   -2.40297e+02   -2.93211e+02    0.00000e+00

           Step           Time
       65435000   130870.00000

   Energies (kJ/mol)
        G96Bond       G96Angle    Proper Dih.  Improper Dih.          LJ-14
    2.49124e+03    3.66857e+03    2.63888e+03    1.07703e+03   -1.73283e+02
     Coulomb-14        LJ (SR)  Disper. corr.   Coulomb (SR)   Coul. recip.
    2.82908e+04    5.85242e+04   -4.35581e+03   -4.97033e+05    3.20732e+03
      Potential    Kinetic En.   Total Energy  Conserved En.    Temperature
   -4.01664e+05    7.28259e+04   -3.28838e+05    1.57296e+07    3.02116e+02
 Pres. DC (bar) Pressure (bar)   Constr. rmsd
   -2.46954e+02    6.67526e+01    0.00000e+00

           Step           Time
       65440000   130880.00000

   Energies (kJ/mol)
        G96Bond       G96Angle    Proper Dih.  Improper Dih.          LJ-14
    2.35110e+03    3.75907e+03    2.77236e+03    1.01884e+03   -3.34687e+02
     Coulomb-14        LJ (SR)  Disper. corr.   Coulomb (SR)   Coul. recip.
    2.80361e+04    5.75050e+04   -4.27520e+03   -4.96133e+05    3.10246e+03
      Potential    Kinetic En.   Total Energy  Conserved En.    Temperature
   -4.02198e+05    7.21279e+04   -3.30070e+05    1.57311e+07    2.99220e+02
 Pres. DC (bar) Pressure (bar)   Constr. rmsd
   -2.37909e+02   -4.07252e+02    0.00000e+00

           Step           Time
       65445000   130890.00000

   Energies (kJ/mol)
        G96Bond       G96Angle    Proper Dih.  Improper Dih.          LJ-14
    2.29761e+03    3.85447e+03    2.79773e+03    1.16926e+03   -3.03854e+02
     Coulomb-14        LJ (SR)  Disper. corr.   Coulomb (SR)   Coul. recip.
    2.78867e+04    5.91189e+04   -4.36509e+03   -4.98331e+05    2.97535e+03
      Potential    Kinetic En.   Total Energy  Conserved En.    Temperature
   -4.02900e+05    7.22108e+04   -3.30689e+05    1.57329e+07    2.99564e+02
 Pres. DC (bar) Pressure (bar)   Constr. rmsd
   -2.48006e+02    2.16151e+02    0.00000e+00

           Step           Time
       65450000   130900.00000

   Energies (kJ/mol)
        G96Bond       G96Angle    Proper Dih.  Improper Dih.          LJ-14
    2.34924e+03    3.63788e+03    2.71577e+03    1.07485e+03   -2.93548e+02
     Coulomb-14        LJ (SR)  Disper. corr.   Coulomb (SR)   Coul. recip.
    2.81394e+04    5.96735e+04   -4.38790e+03   -4.99693e+05    2.91505e+03
      Potential    Kinetic En.   Total Energy  Conserved En.    Temperature
   -4.03869e+05    7.17791e+04   -3.32090e+05    1.57341e+07    2.97773e+02
 Pres. DC (bar) Pressure (bar)   Constr. rmsd
   -2.50601e+02    3.76625e+02    0.00000e+00

           Step           Time
       65455000   130910.00000

   Energies (kJ/mol)
        G96Bond       G96Angle    Proper Dih.  Improper Dih.          LJ-14
    2.45090e+03    3.63368e+03    2.67161e+03    1.13876e+03   -3.01148e+02
     Coulomb-14        LJ (SR)  Disper. corr.   Coulomb (SR)   Coul. recip.
    2.80928e+04    5.82837e+04   -4.32447e+03   -4.97190e+05    3.03481e+03
      Potential    Kinetic En.   Total Energy  Conserved En.    Temperature
   -4.02509e+05    7.28603e+04   -3.29649e+05    1.57354e+07    3.02259e+02
 Pres. DC (bar) Pressure (bar)   Constr. rmsd
   -2.43417e+02   -1.69259e+01    0.00000e+00

           Step           Time
       65460000   130920.00000

   Energies (kJ/mol)
        G96Bond       G96Angle    Proper Dih.  Improper Dih.          LJ-14
    2.33406e+03    3.59236e+03    2.80802e+03    1.12846e+03   -2.21532e+02
     Coulomb-14        LJ (SR)  Disper. corr.   Coulomb (SR)   Coul. recip.
    2.83583e+04    5.95835e+04   -4.37727e+03   -4.99150e+05    2.98215e+03
      Potential    Kinetic En.   Total Energy  Conserved En.    Temperature
   -4.02962e+05    7.16744e+04   -3.31287e+05    1.57367e+07    2.97339e+02
 Pres. DC (bar) Pressure (bar)   Constr. rmsd
   -2.49390e+02    4.87854e+02    0.00000e+00

           Step           Time
       65465000   130930.00000

   Energies (kJ/mol)
        G96Bond       G96Angle    Proper Dih.  Improper Dih.          LJ-14
    2.32648e+03    3.60229e+03    2.80291e+03    1.09911e+03   -2.60647e+02
     Coulomb-14        LJ (SR)  Disper. corr.   Coulomb (SR)   Coul. recip.
    2.81187e+04    5.81313e+04   -4.32972e+03   -4.97455e+05    3.08569e+03
      Potential    Kinetic En.   Total Energy  Conserved En.    Temperature
   -4.02879e+05    7.16549e+04   -3.31224e+05    1.57374e+07    2.97258e+02
 Pres. DC (bar) Pressure (bar)   Constr. rmsd
   -2.44008e+02   -2.36758e+02    0.00000e+00

           Step           Time
       65470000   130940.00000

   Energies (kJ/mol)
        G96Bond       G96Angle    Proper Dih.  Improper Dih.          LJ-14
    2.23450e+03    3.77940e+03    2.73577e+03    1.09670e+03   -3.08478e+02
     Coulomb-14        LJ (SR)  Disper. corr.   Coulomb (SR)   Coul. recip.
    2.79869e+04    5.93364e+04   -4.34704e+03   -4.98702e+05    2.90675e+03
      Potential    Kinetic En.   Total Energy  Conserved En.    Temperature
   -4.03281e+05    7.23768e+04   -3.30904e+05    1.57388e+07    3.00253e+02
 Pres. DC (bar) Pressure (bar)   Constr. rmsd
   -2.45962e+02    2.53518e+02    0.00000e+00

           Step           Time
       65475000   130950.00000

   Energies (kJ/mol)
        G96Bond       G96Angle    Proper Dih.  Improper Dih.          LJ-14
    2.19653e+03    3.77321e+03    2.64443e+03    1.13428e+03   -2.61965e+02
     Coulomb-14        LJ (SR)  Disper. corr.   Coulomb (SR)   Coul. recip.
    2.78488e+04    5.81101e+04   -4.27822e+03   -4.96466e+05    3.00460e+03
      Potential    Kinetic En.   Total Energy  Conserved En.    Temperature
   -4.02294e+05    7.26300e+04   -3.29664e+05    1.57407e+07    3.01303e+02
 Pres. DC (bar) Pressure (bar)   Constr. rmsd
   -2.38245e+02   -1.39722e+02    0.00000e+00

           Step           Time
       65480000   130960.00000

   Energies (kJ/mol)
        G96Bond       G96Angle    Proper Dih.  Improper Dih.          LJ-14
    2.27138e+03    3.60946e+03    2.58450e+03    1.04572e+03   -3.30999e+02
     Coulomb-14        LJ (SR)  Disper. corr.   Coulomb (SR)   Coul. recip.
    2.81572e+04    5.89917e+04   -4.33465e+03   -5.00137e+05    3.03002e+03
      Potential    Kinetic En.   Total Energy  Conserved En.    Temperature
   -4.05113e+05    7.15725e+04   -3.33540e+05    1.57417e+07    2.96916e+02
 Pres. DC (bar) Pressure (bar)   Constr. rmsd
   -2.44563e+02   -1.18798e+02    0.00000e+00

           Step           Time
       65485000   130970.00000

   Energies (kJ/mol)
        G96Bond       G96Angle    Proper Dih.  Improper Dih.          LJ-14
    2.37296e+03    3.57614e+03    2.75603e+03    1.12377e+03   -3.02029e+02
     Coulomb-14        LJ (SR)  Disper. corr.   Coulomb (SR)   Coul. recip.
    2.81492e+04    5.98367e+04   -4.30104e+03   -4.99411e+05    3.00244e+03
      Potential    Kinetic En.   Total Energy  Conserved En.    Temperature
   -4.03197e+05    7.23975e+04   -3.30800e+05    1.57424e+07    3.00339e+02
 Pres. DC (bar) Pressure (bar)   Constr. rmsd
   -2.40790e+02    8.92071e+01    0.00000e+00

           Step           Time
       65490000   130980.00000

   Energies (kJ/mol)
        G96Bond       G96Angle    Proper Dih.  Improper Dih.          LJ-14
    2.29836e+03    3.74702e+03    2.75736e+03    1.04692e+03   -3.33192e+02
     Coulomb-14        LJ (SR)  Disper. corr.   Coulomb (SR)   Coul. recip.
    2.80245e+04    5.89474e+04   -4.35613e+03   -4.98275e+05    3.06502e+03
      Potential    Kinetic En.   Total Energy  Conserved En.    Temperature
   -4.03077e+05    7.21972e+04   -3.30880e+05    1.57432e+07    2.99508e+02
 Pres. DC (bar) Pressure (bar)   Constr. rmsd
   -2.46991e+02    1.41094e+01    0.00000e+00

           Step           Time
       65495000   130990.00000

   Energies (kJ/mol)
        G96Bond       G96Angle    Proper Dih.  Improper Dih.          LJ-14
    2.42098e+03    3.82795e+03    2.78609e+03    1.05091e+03   -2.97018e+02
     Coulomb-14        LJ (SR)  Disper. corr.   Coulomb (SR)   Coul. recip.
    2.79395e+04    5.87915e+04   -4.31643e+03   -4.97626e+05    2.95606e+03
      Potential    Kinetic En.   Total Energy  Conserved En.    Temperature
   -4.02467e+05    7.25439e+04   -3.29923e+05    1.57439e+07    3.00946e+02
 Pres. DC (bar) Pressure (bar)   Constr. rmsd
   -2.42514e+02    1.22061e+01    0.00000e+00

           Step           Time
       65500000   131000.00000

   Energies (kJ/mol)
        G96Bond       G96Angle    Proper Dih.  Improper Dih.          LJ-14
    2.32499e+03    3.59258e+03    2.74102e+03    1.04345e+03   -2.23464e+02
     Coulomb-14        LJ (SR)  Disper. corr.   Coulomb (SR)   Coul. recip.
    2.79659e+04    5.82332e+04   -4.32562e+03   -4.97986e+05    2.96184e+03
      Potential    Kinetic En.   Total Energy  Conserved En.    Temperature
   -4.03672e+05    7.19615e+04   -3.31710e+05    1.57447e+07    2.98530e+02
 Pres. DC (bar) Pressure (bar)   Constr. rmsd
   -2.43547e+02   -1.39296e+02    0.00000e+00

           Step           Time
       65505000   131010.00000

   Energies (kJ/mol)
        G96Bond       G96Angle    Proper Dih.  Improper Dih.          LJ-14
    2.40268e+03    3.58447e+03    2.73209e+03    1.21345e+03   -2.76239e+02
     Coulomb-14        LJ (SR)  Disper. corr.   Coulomb (SR)   Coul. recip.
    2.80356e+04    5.84795e+04   -4.30449e+03   -4.97645e+05    2.99923e+03
      Potential    Kinetic En.   Total Energy  Conserved En.    Temperature
   -4.02779e+05    7.26694e+04   -3.30109e+05    1.57459e+07    3.01467e+02
 Pres. DC (bar) Pressure (bar)   Constr. rmsd
   -2.41176e+02   -3.52229e+02    0.00000e+00

           Step           Time
       65510000   131020.00000

   Energies (kJ/mol)
        G96Bond       G96Angle    Proper Dih.  Improper Dih.          LJ-14
    2.44878e+03    3.77649e+03    2.68564e+03    1.09442e+03   -2.76566e+02
     Coulomb-14        LJ (SR)  Disper. corr.   Coulomb (SR)   Coul. recip.
    2.79494e+04    6.02827e+04   -4.37131e+03   -4.99755e+05    3.06509e+03
      Potential    Kinetic En.   Total Energy  Conserved En.    Temperature
   -4.03101e+05    7.26849e+04   -3.30416e+05    1.57472e+07    3.01531e+02
 Pres. DC (bar) Pressure (bar)   Constr. rmsd
   -2.48712e+02    5.92677e+02    0.00000e+00

           Step           Time
       65515000   131030.00000

   Energies (kJ/mol)
        G96Bond       G96Angle    Proper Dih.  Improper Dih.          LJ-14
    2.25780e+03    3.68680e+03    2.78648e+03    1.08606e+03   -2.98726e+02
     Coulomb-14        LJ (SR)  Disper. corr.   Coulomb (SR)   Coul. recip.
    2.78952e+04    5.89726e+04   -4.34606e+03   -4.98327e+05    3.04983e+03
      Potential    Kinetic En.   Total Energy  Conserved En.    Temperature
   -4.03237e+05    7.29865e+04   -3.30251e+05    1.57484e+07    3.02782e+02
 Pres. DC (bar) Pressure (bar)   Constr. rmsd
   -2.45851e+02    3.10987e+02    0.00000e+00

           Step           Time
       65520000   131040.00000

   Energies (kJ/mol)
        G96Bond       G96Angle    Proper Dih.  Improper Dih.          LJ-14
    2.36852e+03    3.66935e+03    2.83971e+03    1.15193e+03   -3.54602e+02
     Coulomb-14        LJ (SR)  Disper. corr.   Coulomb (SR)   Coul. recip.
    2.78297e+04    5.87304e+04   -4.30525e+03   -4.97253e+05    2.94986e+03
      Potential    Kinetic En.   Total Energy  Conserved En.    Temperature
   -4.02373e+05    7.17540e+04   -3.30619e+05    1.57489e+07    2.97669e+02
 Pres. DC (bar) Pressure (bar)   Constr. rmsd
   -2.41261e+02   -1.39345e+01    0.00000e+00

           Step           Time
       65525000   131050.00000

   Energies (kJ/mol)
        G96Bond       G96Angle    Proper Dih.  Improper Dih.          LJ-14
    2.28378e+03    3.88487e+03    2.70465e+03    1.05652e+03   -3.19723e+02
     Coulomb-14        LJ (SR)  Disper. corr.   Coulomb (SR)   Coul. recip.
    2.77206e+04    5.89154e+04   -4.32661e+03   -4.97467e+05    2.94387e+03
      Potential    Kinetic En.   Total Energy  Conserved En.    Temperature
   -4.02604e+05    7.19887e+04   -3.30615e+05    1.57494e+07    2.98643e+02
 Pres. DC (bar) Pressure (bar)   Constr. rmsd
   -2.43658e+02   -1.87370e+01    0.00000e+00

           Step           Time
       65530000   131060.00000

   Energies (kJ/mol)
        G96Bond       G96Angle    Proper Dih.  Improper Dih.          LJ-14
    2.35529e+03    3.80167e+03    2.76576e+03    1.09231e+03   -2.96683e+02
     Coulomb-14        LJ (SR)  Disper. corr.   Coulomb (SR)   Coul. recip.
    2.77526e+04    5.76639e+04   -4.28023e+03   -4.95533e+05    3.07821e+03
      Potential    Kinetic En.   Total Energy  Conserved En.    Temperature
   -4.01600e+05    7.20272e+04   -3.29573e+05    1.57514e+07    2.98803e+02
 Pres. DC (bar) Pressure (bar)   Constr. rmsd
   -2.38469e+02   -3.12500e+02    0.00000e+00

           Step           Time
       65535000   131070.00000

   Energies (kJ/mol)
        G96Bond       G96Angle    Proper Dih.  Improper Dih.          LJ-14
    2.34097e+03    3.50940e+03    2.75502e+03    1.15601e+03   -3.28013e+02
     Coulomb-14        LJ (SR)  Disper. corr.   Coulomb (SR)   Coul. recip.
    2.79759e+04    5.84197e+04   -4.29802e+03   -4.97680e+05    3.00989e+03
      Potential    Kinetic En.   Total Energy  Conserved En.    Temperature
   -4.03139e+05    7.14956e+04   -3.31644e+05    1.57532e+07    2.96597e+02
 Pres. DC (bar) Pressure (bar)   Constr. rmsd
   -2.40452e+02   -3.64584e+02    0.00000e+00

           Step           Time
       65540000   131080.00000

   Energies (kJ/mol)
        G96Bond       G96Angle    Proper Dih.  Improper Dih.          LJ-14
    2.31894e+03    3.64110e+03    2.69408e+03    1.08999e+03   -3.76028e+02
     Coulomb-14        LJ (SR)  Disper. corr.   Coulomb (SR)   Coul. recip.
    2.78411e+04    5.91748e+04   -4.34763e+03   -4.98695e+05    2.94537e+03
      Potential    Kinetic En.   Total Energy  Conserved En.    Temperature
   -4.03713e+05    7.15543e+04   -3.32158e+05    1.57539e+07    2.96841e+02
 Pres. DC (bar) Pressure (bar)   Constr. rmsd
   -2.46029e+02   -1.69005e+02    0.00000e+00

           Step           Time
       65545000   131090.00000

   Energies (kJ/mol)
        G96Bond       G96Angle    Proper Dih.  Improper Dih.          LJ-14
    2.25216e+03    3.67911e+03    2.78468e+03    1.01907e+03   -3.06996e+02
     Coulomb-14        LJ (SR)  Disper. corr.   Coulomb (SR)   Coul. recip.
    2.78851e+04    5.88062e+04   -4.30878e+03   -4.98110e+05    2.98036e+03
      Potential    Kinetic En.   Total Energy  Conserved En.    Temperature
   -4.03319e+05    7.20389e+04   -3.31280e+05    1.57543e+07    2.98851e+02
 Pres. DC (bar) Pressure (bar)   Constr. rmsd
   -2.41657e+02    6.16549e+01    0.00000e+00

           Step           Time
       65550000   131100.00000

   Energies (kJ/mol)
        G96Bond       G96Angle    Proper Dih.  Improper Dih.          LJ-14
    2.24240e+03    3.52179e+03    2.71235e+03    1.05561e+03   -3.14426e+02
     Coulomb-14        LJ (SR)  Disper. corr.   Coulomb (SR)   Coul. recip.
    2.78863e+04    5.88860e+04   -4.37478e+03   -4.99732e+05    2.93766e+03
      Potential    Kinetic En.   Total Energy  Conserved En.    Temperature
   -4.05179e+05    7.14898e+04   -3.33689e+05    1.57557e+07    2.96573e+02
 Pres. DC (bar) Pressure (bar)   Constr. rmsd
   -2.49107e+02   -5.18167e+01    0.00000e+00

           Step           Time
       65555000   131110.00000

   Energies (kJ/mol)
        G96Bond       G96Angle    Proper Dih.  Improper Dih.          LJ-14
    2.27198e+03    3.52296e+03    2.74166e+03    1.11786e+03   -2.66263e+02
     Coulomb-14        LJ (SR)  Disper. corr.   Coulomb (SR)   Coul. recip.
    2.80807e+04    5.93049e+04   -4.36311e+03   -4.98842e+05    3.01326e+03
      Potential    Kinetic En.   Total Energy  Conserved En.    Temperature
   -4.03418e+05    7.21645e+04   -3.31253e+05    1.57566e+07    2.99372e+02
 Pres. DC (bar) Pressure (bar)   Constr. rmsd
   -2.47781e+02    1.83659e+02    0.00000e+00

           Step           Time
       65560000   131120.00000

   Energies (kJ/mol)
        G96Bond       G96Angle    Proper Dih.  Improper Dih.          LJ-14
    2.37393e+03    3.57313e+03    2.72746e+03    1.09697e+03   -2.90818e+02
     Coulomb-14        LJ (SR)  Disper. corr.   Coulomb (SR)   Coul. recip.
    2.77396e+04    6.04217e+04   -4.32867e+03   -4.99105e+05    2.94831e+03
      Potential    Kinetic En.   Total Energy  Conserved En.    Temperature
   -4.02843e+05    7.26588e+04   -3.30184e+05    1.57576e+07    3.01423e+02
 Pres. DC (bar) Pressure (bar)   Constr. rmsd
   -2.43889e+02    2.79872e+02    0.00000e+00

           Step           Time
       65565000   131130.00000

   Energies (kJ/mol)
        G96Bond       G96Angle    Proper Dih.  Improper Dih.          LJ-14
    2.36959e+03    3.52635e+03    2.66370e+03    1.04758e+03   -3.15234e+02
     Coulomb-14        LJ (SR)  Disper. corr.   Coulomb (SR)   Coul. recip.
    2.78037e+04    5.73829e+04   -4.27861e+03   -4.96413e+05    2.97700e+03
      Potential    Kinetic En.   Total Energy  Conserved En.    Temperature
   -4.03236e+05    7.14453e+04   -3.31791e+05    1.57580e+07    2.96388e+02
 Pres. DC (bar) Pressure (bar)   Constr. rmsd
   -2.38288e+02   -5.00978e+02    0.00000e+00

           Step           Time
       65570000   131140.00000

   Energies (kJ/mol)
        G96Bond       G96Angle    Proper Dih.  Improper Dih.          LJ-14
    2.32502e+03    3.63476e+03    2.69018e+03    1.09936e+03   -3.15481e+02
     Coulomb-14        LJ (SR)  Disper. corr.   Coulomb (SR)   Coul. recip.
    2.78784e+04    5.90244e+04   -4.32360e+03   -4.99185e+05    2.95400e+03
      Potential    Kinetic En.   Total Energy  Conserved En.    Temperature
   -4.04218e+05    7.26909e+04   -3.31527e+05    1.57588e+07    3.01556e+02
 Pres. DC (bar) Pressure (bar)   Constr. rmsd
   -2.43319e+02   -1.28293e+02    0.00000e+00

           Step           Time
       65575000   131150.00000

   Energies (kJ/mol)
        G96Bond       G96Angle    Proper Dih.  Improper Dih.          LJ-14
    2.46747e+03    3.81628e+03    2.74197e+03    1.02224e+03   -3.33559e+02
     Coulomb-14        LJ (SR)  Disper. corr.   Coulomb (SR)   Coul. recip.
    2.77343e+04    5.96196e+04   -4.37103e+03   -4.99168e+05    2.95365e+03
      Potential    Kinetic En.   Total Energy  Conserved En.    Temperature
   -4.03517e+05    7.15363e+04   -3.31981e+05    1.57594e+07    2.96766e+02
 Pres. DC (bar) Pressure (bar)   Constr. rmsd
   -2.48680e+02    2.34648e+02    0.00000e+00

           Step           Time
       65580000   131160.00000

   Energies (kJ/mol)
        G96Bond       G96Angle    Proper Dih.  Improper Dih.          LJ-14
    2.21204e+03    3.72091e+03    2.69212e+03    1.05843e+03   -2.82820e+02
     Coulomb-14        LJ (SR)  Disper. corr.   Coulomb (SR)   Coul. recip.
    2.79476e+04    5.68194e+04   -4.29385e+03   -4.95005e+05    3.10227e+03
      Potential    Kinetic En.   Total Energy  Conserved En.    Temperature
   -4.02029e+05    7.15951e+04   -3.30434e+05    1.57614e+07    2.97010e+02
 Pres. DC (bar) Pressure (bar)   Constr. rmsd
   -2.39987e+02   -5.75314e+02    0.00000e+00

           Step           Time
       65585000   131170.00000

   Energies (kJ/mol)
        G96Bond       G96Angle    Proper Dih.  Improper Dih.          LJ-14
    2.24554e+03    3.68236e+03    2.72340e+03    1.08282e+03   -2.77278e+02
     Coulomb-14        LJ (SR)  Disper. corr.   Coulomb (SR)   Coul. recip.
    2.80508e+04    5.85844e+04   -4.35685e+03   -4.97495e+05    2.94426e+03
      Potential    Kinetic En.   Total Energy  Conserved En.    Temperature
   -4.02815e+05    7.26252e+04   -3.30190e+05    1.57618e+07    3.01283e+02
 Pres. DC (bar) Pressure (bar)   Constr. rmsd
   -2.47072e+02    2.25785e+02    0.00000e+00

           Step           Time
       65590000   131180.00000

   Energies (kJ/mol)
        G96Bond       G96Angle    Proper Dih.  Improper Dih.          LJ-14
    2.35564e+03    3.80773e+03    2.81535e+03    1.07028e+03   -3.72657e+02
     Coulomb-14        LJ (SR)  Disper. corr.   Coulomb (SR)   Coul. recip.
    2.77872e+04    5.84627e+04   -4.32458e+03   -4.96599e+05    2.98954e+03
      Potential    Kinetic En.   Total Energy  Conserved En.    Temperature
   -4.02008e+05    7.25773e+04   -3.29431e+05    1.57620e+07    3.01085e+02
 Pres. DC (bar) Pressure (bar)   Constr. rmsd
   -2.43430e+02   -2.21217e+02    0.00000e+00

           Step           Time
       65595000   131190.00000

   Energies (kJ/mol)
        G96Bond       G96Angle    Proper Dih.  Improper Dih.          LJ-14
    2.33464e+03    3.69396e+03    2.79957e+03    1.03601e+03   -2.54649e+02
     Coulomb-14        LJ (SR)  Disper. corr.   Coulomb (SR)   Coul. recip.
    2.77641e+04    5.89566e+04   -4.31731e+03   -4.96906e+05    3.06559e+03
      Potential    Kinetic En.   Total Energy  Conserved En.    Temperature
   -4.01828e+05    7.28061e+04   -3.29022e+05    1.57632e+07    3.02033e+02
 Pres. DC (bar) Pressure (bar)   Constr. rmsd
   -2.42614e+02    8.68944e+01    0.00000e+00

           Step           Time
       65600000   131200.00000

   Energies (kJ/mol)
        G96Bond       G96Angle    Proper Dih.  Improper Dih.          LJ-14
    2.36261e+03    3.63084e+03    2.73149e+03    1.01008e+03   -3.34978e+02
     Coulomb-14        LJ (SR)  Disper. corr.   Coulomb (SR)   Coul. recip.
    2.79974e+04    5.95116e+04   -4.33319e+03   -4.99426e+05    3.02581e+03
      Potential    Kinetic En.   Total Energy  Conserved En.    Temperature
   -4.03825e+05    7.24176e+04   -3.31407e+05    1.57643e+07    3.00422e+02
 Pres. DC (bar) Pressure (bar)   Constr. rmsd
   -2.44399e+02   -3.99587e+01    0.00000e+00

           Step           Time
       65605000   131210.00000

   Energies (kJ/mol)
        G96Bond       G96Angle    Proper Dih.  Improper Dih.          LJ-14
    2.29782e+03    3.72647e+03    2.87292e+03    1.07890e+03   -2.93536e+02
     Coulomb-14        LJ (SR)  Disper. corr.   Coulomb (SR)   Coul. recip.
    2.76676e+04    5.99289e+04   -4.38429e+03   -4.98943e+05    2.97159e+03
      Potential    Kinetic En.   Total Energy  Conserved En.    Temperature
   -4.03077e+05    7.32096e+04   -3.29867e+05    1.57660e+07    3.03708e+02
 Pres. DC (bar) Pressure (bar)   Constr. rmsd
   -2.50190e+02    5.54513e+02    0.00000e+00

           Step           Time
       65610000   131220.00000

   Energies (kJ/mol)
        G96Bond       G96Angle    Proper Dih.  Improper Dih.          LJ-14
    2.28998e+03    3.55027e+03    2.75192e+03    1.16774e+03   -3.29909e+02
     Coulomb-14        LJ (SR)  Disper. corr.   Coulomb (SR)   Coul. recip.
    2.78382e+04    5.87128e+04   -4.34752e+03   -4.98844e+05    2.93420e+03
      Potential    Kinetic En.   Total Energy  Conserved En.    Temperature
   -4.04277e+05    7.23096e+04   -3.31967e+05    1.57671e+07    2.99974e+02
 Pres. DC (bar) Pressure (bar)   Constr. rmsd
   -2.46017e+02   -1.49407e+02    0.00000e+00

           Step           Time
       65615000   131230.00000

   Energies (kJ/mol)
        G96Bond       G96Angle    Proper Dih.  Improper Dih.          LJ-14
    2.36360e+03    3.57449e+03    2.79293e+03    1.08358e+03   -2.90000e+02
     Coulomb-14        LJ (SR)  Disper. corr.   Coulomb (SR)   Coul. recip.
    2.81513e+04    6.01864e+04   -4.36983e+03   -5.00270e+05    3.03754e+03
      Potential    Kinetic En.   Total Energy  Conserved En.    Temperature
   -4.03741e+05    7.24450e+04   -3.31296e+05    1.57677e+07    3.00536e+02
 Pres. DC (bar) Pressure (bar)   Constr. rmsd
   -2.48545e+02    2.30168e+02    0.00000e+00

           Step           Time
       65620000   131240.00000

   Energies (kJ/mol)
        G96Bond       G96Angle    Proper Dih.  Improper Dih.          LJ-14
    2.39310e+03    3.66423e+03    2.71983e+03    1.14626e+03   -3.37275e+02
     Coulomb-14        LJ (SR)  Disper. corr.   Coulomb (SR)   Coul. recip.
    2.79190e+04    5.81603e+04   -4.32778e+03   -4.97990e+05    2.93563e+03
      Potential    Kinetic En.   Total Energy  Conserved En.    Temperature
   -4.03716e+05    7.23539e+04   -3.31363e+05    1.57694e+07    3.00158e+02
 Pres. DC (bar) Pressure (bar)   Constr. rmsd
   -2.43789e+02   -4.46925e+01    0.00000e+00

           Step           Time
       65625000   131250.00000

   Energies (kJ/mol)
        G96Bond       G96Angle    Proper Dih.  Improper Dih.          LJ-14
    2.37550e+03    3.78703e+03    2.74989e+03    1.04361e+03   -2.98514e+02
     Coulomb-14        LJ (SR)  Disper. corr.   Coulomb (SR)   Coul. recip.
    2.79599e+04    5.83862e+04   -4.30969e+03   -4.97215e+05    2.98155e+03
      Potential    Kinetic En.   Total Energy  Conserved En.    Temperature
   -4.02540e+05    7.22219e+04   -3.30318e+05    1.57709e+07    2.99610e+02
 Pres. DC (bar) Pressure (bar)   Constr. rmsd
   -2.41759e+02   -3.51174e+02    0.00000e+00

           Step           Time
       65630000   131260.00000

   Energies (kJ/mol)
        G96Bond       G96Angle    Proper Dih.  Improper Dih.          LJ-14
    2.33142e+03    3.54317e+03    2.75333e+03    1.07765e+03   -2.68313e+02
     Coulomb-14        LJ (SR)  Disper. corr.   Coulomb (SR)   Coul. recip.
    2.79037e+04    6.07695e+04   -4.38020e+03   -5.00541e+05    3.02974e+03
      Potential    Kinetic En.   Total Energy  Conserved En.    Temperature
   -4.03781e+05    7.24792e+04   -3.31302e+05    1.57720e+07    3.00678e+02
 Pres. DC (bar) Pressure (bar)   Constr. rmsd
   -2.49724e+02    6.46211e+02    0.00000e+00

           Step           Time
       65635000   131270.00000

   Energies (kJ/mol)
        G96Bond       G96Angle    Proper Dih.  Improper Dih.          LJ-14
    2.46456e+03    3.72629e+03    2.64038e+03    1.01271e+03   -3.60483e+02
     Coulomb-14        LJ (SR)  Disper. corr.   Coulomb (SR)   Coul. recip.
    2.78029e+04    5.88940e+04   -4.32223e+03   -4.98673e+05    3.08224e+03
      Potential    Kinetic En.   Total Energy  Conserved En.    Temperature
   -4.03733e+05    7.23311e+04   -3.31402e+05    1.57727e+07    3.00063e+02
 Pres. DC (bar) Pressure (bar)   Constr. rmsd
   -2.43166e+02   -1.94931e+02    0.00000e+00

           Step           Time
       65640000   131280.00000

   Energies (kJ/mol)
        G96Bond       G96Angle    Proper Dih.  Improper Dih.          LJ-14
    2.27408e+03    3.72813e+03    2.68735e+03    1.06570e+03   -3.37507e+02
     Coulomb-14        LJ (SR)  Disper. corr.   Coulomb (SR)   Coul. recip.
    2.79418e+04    5.87319e+04   -4.36722e+03   -4.97520e+05    3.02509e+03
      Potential    Kinetic En.   Total Energy  Conserved En.    Temperature
   -4.02771e+05    7.16016e+04   -3.31170e+05    1.57729e+07    2.97037e+02
 Pres. DC (bar) Pressure (bar)   Constr. rmsd
   -2.48247e+02    2.52807e+02    0.00000e+00

Writing checkpoint, step 65642000 at Mon Jul 29 21:22:43 2024


           Step           Time
       65645000   131290.00000

   Energies (kJ/mol)
        G96Bond       G96Angle    Proper Dih.  Improper Dih.          LJ-14
    2.44461e+03    3.82669e+03    2.68556e+03    1.17311e+03   -2.90734e+02
     Coulomb-14        LJ (SR)  Disper. corr.   Coulomb (SR)   Coul. recip.
    2.79429e+04    6.11727e+04   -4.37752e+03   -5.00564e+05    2.96020e+03
      Potential    Kinetic En.   Total Energy  Conserved En.    Temperature
   -4.03026e+05    7.28827e+04   -3.30144e+05    1.57764e+07    3.02351e+02
 Pres. DC (bar) Pressure (bar)   Constr. rmsd
   -2.49418e+02    4.30368e+02    0.00000e+00

           Step           Time
       65650000   131300.00000

   Energies (kJ/mol)
        G96Bond       G96Angle    Proper Dih.  Improper Dih.          LJ-14
    2.39790e+03    3.63391e+03    2.72510e+03    1.13952e+03   -3.07238e+02
     Coulomb-14        LJ (SR)  Disper. corr.   Coulomb (SR)   Coul. recip.
    2.79763e+04    5.93062e+04   -4.30860e+03   -4.97828e+05    3.02261e+03
      Potential    Kinetic En.   Total Energy  Conserved En.    Temperature
   -4.02243e+05    7.23371e+04   -3.29905e+05    1.57783e+07    3.00088e+02
 Pres. DC (bar) Pressure (bar)   Constr. rmsd
   -2.41637e+02   -1.24863e+02    0.00000e+00

           Step           Time
       65655000   131310.00000

   Energies (kJ/mol)
        G96Bond       G96Angle    Proper Dih.  Improper Dih.          LJ-14
    2.31249e+03    3.45147e+03    2.73473e+03    1.04374e+03   -2.49303e+02
     Coulomb-14        LJ (SR)  Disper. corr.   Coulomb (SR)   Coul. recip.
    2.79333e+04    6.05393e+04   -4.37029e+03   -5.00876e+05    3.06395e+03
      Potential    Kinetic En.   Total Energy  Conserved En.    Temperature
   -4.04417e+05    7.21217e+04   -3.32295e+05    1.57807e+07    2.99194e+02
 Pres. DC (bar) Pressure (bar)   Constr. rmsd
   -2.48597e+02    3.98040e+02    0.00000e+00

           Step           Time
       65660000   131320.00000

   Energies (kJ/mol)
        G96Bond       G96Angle    Proper Dih.  Improper Dih.          LJ-14
    2.27081e+03    3.57323e+03    2.84759e+03    1.01280e+03   -2.60167e+02
     Coulomb-14        LJ (SR)  Disper. corr.   Coulomb (SR)   Coul. recip.
    2.80957e+04    6.13791e+04   -4.41064e+03   -5.01772e+05    2.96685e+03
      Potential    Kinetic En.   Total Energy  Conserved En.    Temperature
   -4.04297e+05    7.20954e+04   -3.32201e+05    1.57829e+07    2.99085e+02
 Pres. DC (bar) Pressure (bar)   Constr. rmsd
   -2.53202e+02    6.09286e+02    0.00000e+00

           Step           Time
       65665000   131330.00000

   Energies (kJ/mol)
        G96Bond       G96Angle    Proper Dih.  Improper Dih.          LJ-14
    2.24200e+03    3.48099e+03    2.72972e+03    1.07771e+03   -3.09429e+02
     Coulomb-14        LJ (SR)  Disper. corr.   Coulomb (SR)   Coul. recip.
    2.79684e+04    5.81126e+04   -4.27408e+03   -4.97251e+05    3.02600e+03
      Potential    Kinetic En.   Total Energy  Conserved En.    Temperature
   -4.03197e+05    7.20335e+04   -3.31163e+05    1.57844e+07    2.98829e+02
 Pres. DC (bar) Pressure (bar)   Constr. rmsd
   -2.37785e+02   -4.81086e+02    0.00000e+00

           Step           Time
       65670000   131340.00000

   Energies (kJ/mol)
        G96Bond       G96Angle    Proper Dih.  Improper Dih.          LJ-14
    2.34387e+03    3.82652e+03    2.62748e+03    1.05850e+03   -2.80947e+02
     Coulomb-14        LJ (SR)  Disper. corr.   Coulomb (SR)   Coul. recip.
    2.79534e+04    5.99031e+04   -4.30803e+03   -4.99676e+05    2.99978e+03
      Potential    Kinetic En.   Total Energy  Conserved En.    Temperature
   -4.03553e+05    7.22486e+04   -3.31304e+05    1.57853e+07    2.99721e+02
 Pres. DC (bar) Pressure (bar)   Constr. rmsd
   -2.41573e+02   -1.21562e+02    0.00000e+00

           Step           Time
       65675000   131350.00000

   Energies (kJ/mol)
        G96Bond       G96Angle    Proper Dih.  Improper Dih.          LJ-14
    2.35559e+03    3.73249e+03    2.72679e+03    1.16636e+03   -2.56292e+02
     Coulomb-14        LJ (SR)  Disper. corr.   Coulomb (SR)   Coul. recip.
    2.82272e+04    5.98706e+04   -4.35552e+03   -4.99570e+05    2.98356e+03
      Potential    Kinetic En.   Total Energy  Conserved En.    Temperature
   -4.03119e+05    7.32350e+04   -3.29884e+05    1.57858e+07    3.03813e+02
 Pres. DC (bar) Pressure (bar)   Constr. rmsd
   -2.46921e+02    2.46004e+02    0.00000e+00

           Step           Time
       65680000   131360.00000

   Energies (kJ/mol)
        G96Bond       G96Angle    Proper Dih.  Improper Dih.          LJ-14
    2.26948e+03    3.63740e+03    2.76174e+03    1.08186e+03   -2.37012e+02
     Coulomb-14        LJ (SR)  Disper. corr.   Coulomb (SR)   Coul. recip.
    2.79944e+04    5.88066e+04   -4.30389e+03   -4.98246e+05    3.01109e+03
      Potential    Kinetic En.   Total Energy  Conserved En.    Temperature
   -4.03225e+05    7.19161e+04   -3.31309e+05    1.57864e+07    2.98342e+02
 Pres. DC (bar) Pressure (bar)   Constr. rmsd
   -2.41108e+02   -2.25642e+02    0.00000e+00

           Step           Time
       65685000   131370.00000

   Energies (kJ/mol)
        G96Bond       G96Angle    Proper Dih.  Improper Dih.          LJ-14
    2.46777e+03    3.84327e+03    2.75737e+03    1.15482e+03   -2.58732e+02
     Coulomb-14        LJ (SR)  Disper. corr.   Coulomb (SR)   Coul. recip.
    2.80370e+04    5.84091e+04   -4.36528e+03   -4.97980e+05    2.98188e+03
      Potential    Kinetic En.   Total Energy  Conserved En.    Temperature
   -4.02953e+05    7.35047e+04   -3.29448e+05    1.57867e+07    3.04932e+02
 Pres. DC (bar) Pressure (bar)   Constr. rmsd
   -2.48028e+02    2.44399e+01    0.00000e+00

           Step           Time
       65690000   131380.00000

   Energies (kJ/mol)
        G96Bond       G96Angle    Proper Dih.  Improper Dih.          LJ-14
    2.20614e+03    3.61689e+03    2.68830e+03    1.07213e+03   -3.29875e+02
     Coulomb-14        LJ (SR)  Disper. corr.   Coulomb (SR)   Coul. recip.
    2.81133e+04    5.74865e+04   -4.32210e+03   -4.96910e+05    2.97425e+03
      Potential    Kinetic En.   Total Energy  Conserved En.    Temperature
   -4.03404e+05    7.24329e+04   -3.30971e+05    1.57880e+07    3.00486e+02
 Pres. DC (bar) Pressure (bar)   Constr. rmsd
   -2.43151e+02   -3.43272e+02    0.00000e+00

           Step           Time
       65695000   131390.00000

   Energies (kJ/mol)
        G96Bond       G96Angle    Proper Dih.  Improper Dih.          LJ-14
    2.24280e+03    3.75730e+03    2.83697e+03    1.05460e+03   -3.08512e+02
     Coulomb-14        LJ (SR)  Disper. corr.   Coulomb (SR)   Coul. recip.
    2.80820e+04    5.87691e+04   -4.32712e+03   -4.97995e+05    2.95468e+03
      Potential    Kinetic En.   Total Energy  Conserved En.    Temperature
   -4.02933e+05    7.26228e+04   -3.30310e+05    1.57892e+07    3.01273e+02
 Pres. DC (bar) Pressure (bar)   Constr. rmsd
   -2.43715e+02    2.27454e+02    0.00000e+00

           Step           Time
       65700000   131400.00000

   Energies (kJ/mol)
        G96Bond       G96Angle    Proper Dih.  Improper Dih.          LJ-14
    2.33507e+03    3.53244e+03    2.76458e+03    1.01670e+03   -2.57636e+02
     Coulomb-14        LJ (SR)  Disper. corr.   Coulomb (SR)   Coul. recip.
    2.80068e+04    5.90161e+04   -4.36765e+03   -4.98244e+05    2.96907e+03
      Potential    Kinetic En.   Total Energy  Conserved En.    Temperature
   -4.03229e+05    7.17589e+04   -3.31470e+05    1.57898e+07    2.97689e+02
 Pres. DC (bar) Pressure (bar)   Constr. rmsd
   -2.48297e+02    5.14478e+01    0.00000e+00

           Step           Time
       65705000   131410.00000

   Energies (kJ/mol)
        G96Bond       G96Angle    Proper Dih.  Improper Dih.          LJ-14
    2.41637e+03    3.72618e+03    2.82048e+03    1.05224e+03   -2.41816e+02
     Coulomb-14        LJ (SR)  Disper. corr.   Coulomb (SR)   Coul. recip.
    2.77852e+04    5.76562e+04   -4.30148e+03   -4.96741e+05    3.08347e+03
      Potential    Kinetic En.   Total Energy  Conserved En.    Temperature
   -4.02744e+05    7.28610e+04   -3.29883e+05    1.57904e+07    3.02261e+02
 Pres. DC (bar) Pressure (bar)   Constr. rmsd
   -2.40840e+02   -4.24740e+02    0.00000e+00

           Step           Time
       65710000   131420.00000

   Energies (kJ/mol)
        G96Bond       G96Angle    Proper Dih.  Improper Dih.          LJ-14
    2.36494e+03    3.73131e+03    2.74842e+03    1.01813e+03   -3.05984e+02
     Coulomb-14        LJ (SR)  Disper. corr.   Coulomb (SR)   Coul. recip.
    2.77671e+04    5.79327e+04   -4.30094e+03   -4.96579e+05    2.93620e+03
      Potential    Kinetic En.   Total Energy  Conserved En.    Temperature
   -4.02687e+05    7.22583e+04   -3.30429e+05    1.57928e+07    2.99761e+02
 Pres. DC (bar) Pressure (bar)   Constr. rmsd
   -2.40779e+02   -4.01784e+02    0.00000e+00

           Step           Time
       65715000   131430.00000

   Energies (kJ/mol)
        G96Bond       G96Angle    Proper Dih.  Improper Dih.          LJ-14
    2.40050e+03    3.70906e+03    2.81573e+03    1.20023e+03   -3.14283e+02
     Coulomb-14        LJ (SR)  Disper. corr.   Coulomb (SR)   Coul. recip.
    2.79242e+04    5.81067e+04   -4.33429e+03   -4.96490e+05    3.00964e+03
      Potential    Kinetic En.   Total Energy  Conserved En.    Temperature
   -4.01973e+05    7.25695e+04   -3.29403e+05    1.57943e+07    3.01052e+02
 Pres. DC (bar) Pressure (bar)   Constr. rmsd
   -2.44522e+02   -2.63045e+02    0.00000e+00

           Step           Time
       65720000   131440.00000

   Energies (kJ/mol)
        G96Bond       G96Angle    Proper Dih.  Improper Dih.          LJ-14
    2.39273e+03    3.56646e+03    2.83841e+03    1.04537e+03   -2.85821e+02
     Coulomb-14        LJ (SR)  Disper. corr.   Coulomb (SR)   Coul. recip.
    2.79408e+04    5.85718e+04   -4.34675e+03   -4.97129e+05    2.94327e+03
      Potential    Kinetic En.   Total Energy  Conserved En.    Temperature
   -4.02462e+05    7.28244e+04   -3.29638e+05    1.57948e+07    3.02109e+02
 Pres. DC (bar) Pressure (bar)   Constr. rmsd
   -2.45929e+02    1.84263e+02    0.00000e+00

           Step           Time
       65725000   131450.00000

   Energies (kJ/mol)
        G96Bond       G96Angle    Proper Dih.  Improper Dih.          LJ-14
    2.39334e+03    3.60881e+03    2.66436e+03    1.08076e+03   -1.73083e+02
     Coulomb-14        LJ (SR)  Disper. corr.   Coulomb (SR)   Coul. recip.
    2.82897e+04    6.06748e+04   -4.37735e+03   -5.00860e+05    2.97576e+03
      Potential    Kinetic En.   Total Energy  Conserved En.    Temperature
   -4.03723e+05    7.29566e+04   -3.30766e+05    1.57966e+07    3.02658e+02
 Pres. DC (bar) Pressure (bar)   Constr. rmsd
   -2.49399e+02    5.89329e+02    0.00000e+00

           Step           Time
       65730000   131460.00000

   Energies (kJ/mol)
        G96Bond       G96Angle    Proper Dih.  Improper Dih.          LJ-14
    2.21289e+03    3.76953e+03    2.75968e+03    1.22414e+03   -3.06336e+02
     Coulomb-14        LJ (SR)  Disper. corr.   Coulomb (SR)   Coul. recip.
    2.78921e+04    6.08304e+04   -4.42491e+03   -5.02054e+05    2.97317e+03
      Potential    Kinetic En.   Total Energy  Conserved En.    Temperature
   -4.05123e+05    7.30121e+04   -3.32111e+05    1.57990e+07    3.02888e+02
 Pres. DC (bar) Pressure (bar)   Constr. rmsd
   -2.54842e+02    6.73544e+02    0.00000e+00

           Step           Time
       65735000   131470.00000

   Energies (kJ/mol)
        G96Bond       G96Angle    Proper Dih.  Improper Dih.          LJ-14
    2.39892e+03    3.76302e+03    2.68203e+03    1.13157e+03   -3.09711e+02
     Coulomb-14        LJ (SR)  Disper. corr.   Coulomb (SR)   Coul. recip.
    2.79871e+04    5.84202e+04   -4.31067e+03   -4.97543e+05    3.06135e+03
      Potential    Kinetic En.   Total Energy  Conserved En.    Temperature
   -4.02719e+05    7.18361e+04   -3.30883e+05    1.57995e+07    2.98010e+02
 Pres. DC (bar) Pressure (bar)   Constr. rmsd
   -2.41868e+02   -3.08801e+02    0.00000e+00

           Step           Time
       65740000   131480.00000

   Energies (kJ/mol)
        G96Bond       G96Angle    Proper Dih.  Improper Dih.          LJ-14
    2.29953e+03    3.65435e+03    2.75066e+03    1.04490e+03   -2.47919e+02
     Coulomb-14        LJ (SR)  Disper. corr.   Coulomb (SR)   Coul. recip.
    2.80119e+04    5.91174e+04   -4.32969e+03   -4.98718e+05    3.02773e+03
      Potential    Kinetic En.   Total Energy  Conserved En.    Temperature
   -4.03389e+05    7.17970e+04   -3.31592e+05    1.57998e+07    2.97848e+02
 Pres. DC (bar) Pressure (bar)   Constr. rmsd
   -2.44005e+02   -1.03897e+01    0.00000e+00

           Step           Time
       65745000   131490.00000

   Energies (kJ/mol)
        G96Bond       G96Angle    Proper Dih.  Improper Dih.          LJ-14
    2.36095e+03    3.63688e+03    2.76155e+03    1.14753e+03   -2.73466e+02
     Coulomb-14        LJ (SR)  Disper. corr.   Coulomb (SR)   Coul. recip.
    2.80614e+04    5.87227e+04   -4.35882e+03   -4.97739e+05    3.01755e+03
      Potential    Kinetic En.   Total Energy  Conserved En.    Temperature
   -4.02663e+05    7.30441e+04   -3.29618e+05    1.58002e+07    3.03021e+02
 Pres. DC (bar) Pressure (bar)   Constr. rmsd
   -2.47295e+02   -4.79156e+00    0.00000e+00

           Step           Time
       65750000   131500.00000

   Energies (kJ/mol)
        G96Bond       G96Angle    Proper Dih.  Improper Dih.          LJ-14
    2.25582e+03    3.63247e+03    2.74857e+03    1.06449e+03   -2.93313e+02
     Coulomb-14        LJ (SR)  Disper. corr.   Coulomb (SR)   Coul. recip.
    2.79410e+04    5.77721e+04   -4.33181e+03   -4.98672e+05    3.03166e+03
      Potential    Kinetic En.   Total Energy  Conserved En.    Temperature
   -4.04851e+05    7.19731e+04   -3.32878e+05    1.58006e+07    2.98578e+02
 Pres. DC (bar) Pressure (bar)   Constr. rmsd
   -2.44243e+02   -2.15705e+02    0.00000e+00

           Step           Time
       65755000   131510.00000

   Energies (kJ/mol)
        G96Bond       G96Angle    Proper Dih.  Improper Dih.          LJ-14
    2.36663e+03    3.60378e+03    2.84742e+03    1.17509e+03   -2.76609e+02
     Coulomb-14        LJ (SR)  Disper. corr.   Coulomb (SR)   Coul. recip.
    2.80519e+04    5.99540e+04   -4.36415e+03   -4.99020e+05    2.91819e+03
      Potential    Kinetic En.   Total Energy  Conserved En.    Temperature
   -4.02744e+05    7.23105e+04   -3.30433e+05    1.58013e+07    2.99978e+02
 Pres. DC (bar) Pressure (bar)   Constr. rmsd
   -2.47899e+02    3.24907e+02    0.00000e+00

           Step           Time
       65760000   131520.00000

   Energies (kJ/mol)
        G96Bond       G96Angle    Proper Dih.  Improper Dih.          LJ-14
    2.31563e+03    3.90968e+03    2.68471e+03    1.17170e+03   -3.12470e+02
     Coulomb-14        LJ (SR)  Disper. corr.   Coulomb (SR)   Coul. recip.
    2.77479e+04    5.87677e+04   -4.30790e+03   -4.97461e+05    2.93307e+03
      Potential    Kinetic En.   Total Energy  Conserved En.    Temperature
   -4.02551e+05    7.15486e+04   -3.31002e+05    1.58021e+07    2.96817e+02
 Pres. DC (bar) Pressure (bar)   Constr. rmsd
   -2.41558e+02   -2.39440e+02    0.00000e+00

           Step           Time
       65765000   131530.00000

   Energies (kJ/mol)
        G96Bond       G96Angle    Proper Dih.  Improper Dih.          LJ-14
    2.39909e+03    3.87309e+03    2.75016e+03    1.10342e+03   -3.13632e+02
     Coulomb-14        LJ (SR)  Disper. corr.   Coulomb (SR)   Coul. recip.
    2.78671e+04    5.93406e+04   -4.36601e+03   -4.98677e+05    2.95708e+03
      Potential    Kinetic En.   Total Energy  Conserved En.    Temperature
   -4.03066e+05    7.30728e+04   -3.29993e+05    1.58026e+07    3.03140e+02
 Pres. DC (bar) Pressure (bar)   Constr. rmsd
   -2.48110e+02    1.44795e+02    0.00000e+00

           Step           Time
       65770000   131540.00000

   Energies (kJ/mol)
        G96Bond       G96Angle    Proper Dih.  Improper Dih.          LJ-14
    2.36411e+03    3.60465e+03    2.89172e+03    1.13808e+03   -2.98783e+02
     Coulomb-14        LJ (SR)  Disper. corr.   Coulomb (SR)   Coul. recip.
    2.79065e+04    5.85658e+04   -4.32569e+03   -4.96890e+05    3.00829e+03
      Potential    Kinetic En.   Total Energy  Conserved En.    Temperature
   -4.02035e+05    7.24495e+04   -3.29586e+05    1.58030e+07    3.00554e+02
 Pres. DC (bar) Pressure (bar)   Constr. rmsd
   -2.43554e+02   -1.68621e+02    0.00000e+00

           Step           Time
       65775000   131550.00000

   Energies (kJ/mol)
        G96Bond       G96Angle    Proper Dih.  Improper Dih.          LJ-14
    2.19767e+03    3.63652e+03    2.83248e+03    1.06481e+03   -2.42393e+02
     Coulomb-14        LJ (SR)  Disper. corr.   Coulomb (SR)   Coul. recip.
    2.78507e+04    5.93208e+04   -4.33405e+03   -4.98499e+05    3.06534e+03
      Potential    Kinetic En.   Total Energy  Conserved En.    Temperature
   -4.03107e+05    7.18078e+04   -3.31299e+05    1.58038e+07    2.97892e+02
 Pres. DC (bar) Pressure (bar)   Constr. rmsd
   -2.44496e+02    1.64569e+02    0.00000e+00

           Step           Time
       65780000   131560.00000

   Energies (kJ/mol)
        G96Bond       G96Angle    Proper Dih.  Improper Dih.          LJ-14
    2.39534e+03    3.85001e+03    2.89324e+03    1.07971e+03   -3.23954e+02
     Coulomb-14        LJ (SR)  Disper. corr.   Coulomb (SR)   Coul. recip.
    2.79772e+04    5.79519e+04   -4.32783e+03   -4.97459e+05    3.05388e+03
      Potential    Kinetic En.   Total Energy  Conserved En.    Temperature
   -4.02910e+05    7.27090e+04   -3.30201e+05    1.58044e+07    3.01631e+02
 Pres. DC (bar) Pressure (bar)   Constr. rmsd
   -2.43795e+02   -2.72236e+02    0.00000e+00

           Step           Time
       65785000   131570.00000

   Energies (kJ/mol)
        G96Bond       G96Angle    Proper Dih.  Improper Dih.          LJ-14
    2.33343e+03    3.67785e+03    2.70247e+03    1.20815e+03   -2.83133e+02
     Coulomb-14        LJ (SR)  Disper. corr.   Coulomb (SR)   Coul. recip.
    2.81568e+04    5.84820e+04   -4.33810e+03   -4.97139e+05    2.97990e+03
      Potential    Kinetic En.   Total Energy  Conserved En.    Temperature
   -4.02220e+05    7.29421e+04   -3.29278e+05    1.58061e+07    3.02598e+02
 Pres. DC (bar) Pressure (bar)   Constr. rmsd
   -2.44952e+02    8.31135e+01    0.00000e+00

           Step           Time
       65790000   131580.00000

   Energies (kJ/mol)
        G96Bond       G96Angle    Proper Dih.  Improper Dih.          LJ-14
    2.34585e+03    3.64338e+03    2.67677e+03    1.12249e+03   -2.52305e+02
     Coulomb-14        LJ (SR)  Disper. corr.   Coulomb (SR)   Coul. recip.
    2.80875e+04    5.74963e+04   -4.32436e+03   -4.96368e+05    2.97287e+03
      Potential    Kinetic En.   Total Energy  Conserved En.    Temperature
   -4.02600e+05    7.24641e+04   -3.30136e+05    1.58065e+07    3.00615e+02
 Pres. DC (bar) Pressure (bar)   Constr. rmsd
   -2.43405e+02   -2.49389e+02    0.00000e+00

           Step           Time
       65795000   131590.00000

   Energies (kJ/mol)
        G96Bond       G96Angle    Proper Dih.  Improper Dih.          LJ-14
    2.27911e+03    3.64168e+03    2.69961e+03    1.09986e+03   -3.36688e+02
     Coulomb-14        LJ (SR)  Disper. corr.   Coulomb (SR)   Coul. recip.
    2.78924e+04    5.78173e+04   -4.33036e+03   -4.97131e+05    2.92177e+03
      Potential    Kinetic En.   Total Energy  Conserved En.    Temperature
   -4.03446e+05    7.20642e+04   -3.31382e+05    1.58069e+07    2.98956e+02
 Pres. DC (bar) Pressure (bar)   Constr. rmsd
   -2.44080e+02   -1.49945e+01    0.00000e+00

           Step           Time
       65800000   131600.00000

   Energies (kJ/mol)
        G96Bond       G96Angle    Proper Dih.  Improper Dih.          LJ-14
    2.26792e+03    3.73546e+03    2.72534e+03    1.12234e+03   -3.18053e+02
     Coulomb-14        LJ (SR)  Disper. corr.   Coulomb (SR)   Coul. recip.
    2.81291e+04    5.84749e+04   -4.29945e+03   -4.98656e+05    2.98150e+03
      Potential    Kinetic En.   Total Energy  Conserved En.    Temperature
   -4.03837e+05    7.27498e+04   -3.31088e+05    1.58074e+07    3.01800e+02
 Pres. DC (bar) Pressure (bar)   Constr. rmsd
   -2.40613e+02   -2.19888e+02    0.00000e+00

           Step           Time
       65805000   131610.00000

   Energies (kJ/mol)
        G96Bond       G96Angle    Proper Dih.  Improper Dih.          LJ-14
    2.24245e+03    3.74363e+03    2.77115e+03    1.05189e+03   -3.20881e+02
     Coulomb-14        LJ (SR)  Disper. corr.   Coulomb (SR)   Coul. recip.
    2.80160e+04    5.81488e+04   -4.32531e+03   -4.97957e+05    2.99734e+03
      Potential    Kinetic En.   Total Energy  Conserved En.    Temperature
   -4.03632e+05    7.17147e+04   -3.31917e+05    1.58078e+07    2.97506e+02
 Pres. DC (bar) Pressure (bar)   Constr. rmsd
   -2.43512e+02   -2.06606e+02    0.00000e+00

           Step           Time
       65810000   131620.00000

   Energies (kJ/mol)
        G96Bond       G96Angle    Proper Dih.  Improper Dih.          LJ-14
    2.18144e+03    3.68765e+03    2.65393e+03    1.13523e+03   -2.95071e+02
     Coulomb-14        LJ (SR)  Disper. corr.   Coulomb (SR)   Coul. recip.
    2.81650e+04    6.01648e+04   -4.35242e+03   -5.00770e+05    3.05401e+03
      Potential    Kinetic En.   Total Energy  Conserved En.    Temperature
   -4.04376e+05    7.16852e+04   -3.32691e+05    1.58081e+07    2.97384e+02
 Pres. DC (bar) Pressure (bar)   Constr. rmsd
   -2.46570e+02    2.63596e+02    0.00000e+00

           Step           Time
       65815000   131630.00000

   Energies (kJ/mol)
        G96Bond       G96Angle    Proper Dih.  Improper Dih.          LJ-14
    2.48997e+03    3.71408e+03    2.89312e+03    1.12530e+03   -3.29345e+02
     Coulomb-14        LJ (SR)  Disper. corr.   Coulomb (SR)   Coul. recip.
    2.81449e+04    5.82854e+04   -4.31431e+03   -4.97346e+05    3.03290e+03
      Potential    Kinetic En.   Total Energy  Conserved En.    Temperature
   -4.02304e+05    7.27827e+04   -3.29521e+05    1.58088e+07    3.01936e+02
 Pres. DC (bar) Pressure (bar)   Constr. rmsd
   -2.42276e+02   -5.77393e+01    0.00000e+00

           Step           Time
       65820000   131640.00000

   Energies (kJ/mol)
        G96Bond       G96Angle    Proper Dih.  Improper Dih.          LJ-14
    2.27189e+03    3.61953e+03    2.71630e+03    1.06781e+03   -3.55202e+02
     Coulomb-14        LJ (SR)  Disper. corr.   Coulomb (SR)   Coul. recip.
    2.80153e+04    5.94001e+04   -4.35644e+03   -4.99859e+05    2.91662e+03
      Potential    Kinetic En.   Total Energy  Conserved En.    Temperature
   -4.04563e+05    7.20080e+04   -3.32555e+05    1.58090e+07    2.98723e+02
 Pres. DC (bar) Pressure (bar)   Constr. rmsd
   -2.47025e+02   -6.95892e+01    0.00000e+00

           Step           Time
       65825000   131650.00000

   Energies (kJ/mol)
        G96Bond       G96Angle    Proper Dih.  Improper Dih.          LJ-14
    2.29772e+03    3.72182e+03    2.88156e+03    1.05657e+03   -3.11300e+02
     Coulomb-14        LJ (SR)  Disper. corr.   Coulomb (SR)   Coul. recip.
    2.79138e+04    6.01365e+04   -4.38517e+03   -5.00107e+05    2.95981e+03
      Potential    Kinetic En.   Total Energy  Conserved En.    Temperature
   -4.03836e+05    7.17823e+04   -3.32054e+05    1.58106e+07    2.97786e+02
 Pres. DC (bar) Pressure (bar)   Constr. rmsd
   -2.50290e+02    3.95172e+02    0.00000e+00

           Step           Time
       65830000   131660.00000

   Energies (kJ/mol)
        G96Bond       G96Angle    Proper Dih.  Improper Dih.          LJ-14
    2.38929e+03    3.66369e+03    2.72248e+03    1.03608e+03   -3.06052e+02
     Coulomb-14        LJ (SR)  Disper. corr.   Coulomb (SR)   Coul. recip.
    2.80839e+04    5.88554e+04   -4.33785e+03   -4.98486e+05    2.93877e+03
      Potential    Kinetic En.   Total Energy  Conserved En.    Temperature
   -4.03440e+05    7.19197e+04   -3.31520e+05    1.58115e+07    2.98357e+02
 Pres. DC (bar) Pressure (bar)   Constr. rmsd
   -2.44924e+02   -1.65179e+02    0.00000e+00

           Step           Time
       65835000   131670.00000

   Energies (kJ/mol)
        G96Bond       G96Angle    Proper Dih.  Improper Dih.          LJ-14
    2.36864e+03    3.56742e+03    2.82213e+03    1.11107e+03   -2.94612e+02
     Coulomb-14        LJ (SR)  Disper. corr.   Coulomb (SR)   Coul. recip.
    2.79445e+04    5.74149e+04   -4.33146e+03   -4.96743e+05    3.06586e+03
      Potential    Kinetic En.   Total Energy  Conserved En.    Temperature
   -4.03075e+05    7.16586e+04   -3.31416e+05    1.58128e+07    2.97273e+02
 Pres. DC (bar) Pressure (bar)   Constr. rmsd
   -2.44204e+02   -3.30969e+02    0.00000e+00

           Step           Time
       65840000   131680.00000

   Energies (kJ/mol)
        G96Bond       G96Angle    Proper Dih.  Improper Dih.          LJ-14
    2.40287e+03    3.76490e+03    2.66748e+03    1.04361e+03   -3.03988e+02
     Coulomb-14        LJ (SR)  Disper. corr.   Coulomb (SR)   Coul. recip.
    2.79484e+04    5.76713e+04   -4.30192e+03   -4.96623e+05    3.03811e+03
      Potential    Kinetic En.   Total Energy  Conserved En.    Temperature
   -4.02692e+05    7.15206e+04   -3.31172e+05    1.58134e+07    2.96701e+02
 Pres. DC (bar) Pressure (bar)   Constr. rmsd
   -2.40888e+02   -4.02894e+02    0.00000e+00

           Step           Time
       65845000   131690.00000

   Energies (kJ/mol)
        G96Bond       G96Angle    Proper Dih.  Improper Dih.          LJ-14
    2.41381e+03    3.51763e+03    2.84110e+03    1.03781e+03   -3.45721e+02
     Coulomb-14        LJ (SR)  Disper. corr.   Coulomb (SR)   Coul. recip.
    2.79053e+04    5.86495e+04   -4.27194e+03   -4.97805e+05    3.09201e+03
      Potential    Kinetic En.   Total Energy  Conserved En.    Temperature
   -4.02966e+05    7.19429e+04   -3.31023e+05    1.58142e+07    2.98453e+02
 Pres. DC (bar) Pressure (bar)   Constr. rmsd
   -2.37548e+02   -4.84112e+02    0.00000e+00

           Step           Time
       65850000   131700.00000

   Energies (kJ/mol)
        G96Bond       G96Angle    Proper Dih.  Improper Dih.          LJ-14
    2.35593e+03    3.62921e+03    2.78384e+03    1.09408e+03   -3.43526e+02
     Coulomb-14        LJ (SR)  Disper. corr.   Coulomb (SR)   Coul. recip.
    2.80306e+04    5.99563e+04   -4.35605e+03   -5.01126e+05    2.97732e+03
      Potential    Kinetic En.   Total Energy  Conserved En.    Temperature
   -4.04998e+05    7.27344e+04   -3.32264e+05    1.58149e+07    3.01736e+02
 Pres. DC (bar) Pressure (bar)   Constr. rmsd
   -2.46981e+02    1.35628e+02    0.00000e+00

           Step           Time
       65855000   131710.00000

   Energies (kJ/mol)
        G96Bond       G96Angle    Proper Dih.  Improper Dih.          LJ-14
    2.35227e+03    3.71496e+03    2.78977e+03    1.16227e+03   -3.41108e+02
     Coulomb-14        LJ (SR)  Disper. corr.   Coulomb (SR)   Coul. recip.
    2.78780e+04    5.63431e+04   -4.25685e+03   -4.93586e+05    3.09061e+03
      Potential    Kinetic En.   Total Energy  Conserved En.    Temperature
   -4.00853e+05    7.19070e+04   -3.28946e+05    1.58175e+07    2.98304e+02
 Pres. DC (bar) Pressure (bar)   Constr. rmsd
   -2.35874e+02   -5.49107e+02    0.00000e+00

           Step           Time
       65860000   131720.00000

   Energies (kJ/mol)
        G96Bond       G96Angle    Proper Dih.  Improper Dih.          LJ-14
    2.27520e+03    3.65062e+03    2.83605e+03    1.13730e+03   -3.47402e+02
     Coulomb-14        LJ (SR)  Disper. corr.   Coulomb (SR)   Coul. recip.
    2.80252e+04    5.93496e+04   -4.34782e+03   -4.99043e+05    3.03307e+03
      Potential    Kinetic En.   Total Energy  Conserved En.    Temperature
   -4.03432e+05    7.24838e+04   -3.30948e+05    1.58189e+07    3.00697e+02
 Pres. DC (bar) Pressure (bar)   Constr. rmsd
   -2.46049e+02   -1.13970e+02    0.00000e+00

           Step           Time
       65865000   131730.00000

   Energies (kJ/mol)
        G96Bond       G96Angle    Proper Dih.  Improper Dih.          LJ-14
    2.36290e+03    3.59509e+03    2.82050e+03    1.14314e+03   -3.63276e+02
     Coulomb-14        LJ (SR)  Disper. corr.   Coulomb (SR)   Coul. recip.
    2.80956e+04    5.86255e+04   -4.31475e+03   -4.97583e+05    3.02066e+03
      Potential    Kinetic En.   Total Energy  Conserved En.    Temperature
   -4.02598e+05    7.31930e+04   -3.29405e+05    1.58197e+07    3.03639e+02
 Pres. DC (bar) Pressure (bar)   Constr. rmsd
   -2.42326e+02   -2.53920e+02    0.00000e+00

           Step           Time
       65870000   131740.00000

   Energies (kJ/mol)
        G96Bond       G96Angle    Proper Dih.  Improper Dih.          LJ-14
    2.26859e+03    3.87930e+03    2.75837e+03    1.13516e+03   -2.81435e+02
     Coulomb-14        LJ (SR)  Disper. corr.   Coulomb (SR)   Coul. recip.
    2.80555e+04    5.96217e+04   -4.35525e+03   -4.98616e+05    2.96740e+03
      Potential    Kinetic En.   Total Energy  Conserved En.    Temperature
   -4.02567e+05    7.27080e+04   -3.29859e+05    1.58216e+07    3.01627e+02
 Pres. DC (bar) Pressure (bar)   Constr. rmsd
   -2.46890e+02    4.22473e+02    0.00000e+00

           Step           Time
       65875000   131750.00000

   Energies (kJ/mol)
        G96Bond       G96Angle    Proper Dih.  Improper Dih.          LJ-14
    2.35298e+03    3.83108e+03    2.87084e+03    1.13666e+03   -3.11085e+02
     Coulomb-14        LJ (SR)  Disper. corr.   Coulomb (SR)   Coul. recip.
    2.80739e+04    5.67539e+04   -4.26842e+03   -4.94719e+05    3.07549e+03
      Potential    Kinetic En.   Total Energy  Conserved En.    Temperature
   -4.01204e+05    7.17342e+04   -3.29470e+05    1.58245e+07    2.97587e+02
 Pres. DC (bar) Pressure (bar)   Constr. rmsd
   -2.37157e+02   -5.09442e+02    0.00000e+00

           Step           Time
       65880000   131760.00000

   Energies (kJ/mol)
        G96Bond       G96Angle    Proper Dih.  Improper Dih.          LJ-14
    2.39183e+03    3.73130e+03    2.82855e+03    1.11435e+03   -3.00090e+02
     Coulomb-14        LJ (SR)  Disper. corr.   Coulomb (SR)   Coul. recip.
    2.77686e+04    5.80546e+04   -4.29573e+03   -4.96552e+05    3.07569e+03
      Potential    Kinetic En.   Total Energy  Conserved En.    Temperature
   -4.02182e+05    7.28797e+04   -3.29303e+05    1.58266e+07    3.02339e+02
 Pres. DC (bar) Pressure (bar)   Constr. rmsd
   -2.40197e+02   -1.29320e+02    0.00000e+00

           Step           Time
       65885000   131770.00000

   Energies (kJ/mol)
        G96Bond       G96Angle    Proper Dih.  Improper Dih.          LJ-14
    2.21812e+03    3.61213e+03    2.65929e+03    1.08051e+03   -2.95994e+02
     Coulomb-14        LJ (SR)  Disper. corr.   Coulomb (SR)   Coul. recip.
    2.81527e+04    5.77981e+04   -4.30338e+03   -4.96889e+05    2.96062e+03
      Potential    Kinetic En.   Total Energy  Conserved En.    Temperature
   -4.03007e+05    7.23529e+04   -3.30654e+05    1.58273e+07    3.00154e+02
 Pres. DC (bar) Pressure (bar)   Constr. rmsd
   -2.41053e+02   -4.04791e+02    0.00000e+00

           Step           Time
       65890000   131780.00000

   Energies (kJ/mol)
        G96Bond       G96Angle    Proper Dih.  Improper Dih.          LJ-14
    2.25909e+03    3.69601e+03    2.78168e+03    1.09607e+03   -3.32867e+02
     Coulomb-14        LJ (SR)  Disper. corr.   Coulomb (SR)   Coul. recip.
    2.79838e+04    5.89917e+04   -4.31331e+03   -4.98694e+05    3.01106e+03
      Potential    Kinetic En.   Total Energy  Conserved En.    Temperature
   -4.03521e+05    7.19893e+04   -3.31532e+05    1.58283e+07    2.98645e+02
 Pres. DC (bar) Pressure (bar)   Constr. rmsd
   -2.42164e+02   -1.80715e+02    0.00000e+00

           Step           Time
       65895000   131790.00000

   Energies (kJ/mol)
        G96Bond       G96Angle    Proper Dih.  Improper Dih.          LJ-14
    2.38796e+03    3.72215e+03    2.77427e+03    1.13222e+03   -2.79356e+02
     Coulomb-14        LJ (SR)  Disper. corr.   Coulomb (SR)   Coul. recip.
    2.81404e+04    5.95776e+04   -4.34217e+03   -4.98738e+05    2.97409e+03
      Potential    Kinetic En.   Total Energy  Conserved En.    Temperature
   -4.02651e+05    7.31249e+04   -3.29526e+05    1.58287e+07    3.03356e+02
 Pres. DC (bar) Pressure (bar)   Constr. rmsd
   -2.45412e+02    1.61450e+02    0.00000e+00

           Step           Time
       65900000   131800.00000

   Energies (kJ/mol)
        G96Bond       G96Angle    Proper Dih.  Improper Dih.          LJ-14
    2.32548e+03    3.57560e+03    2.75009e+03    1.07576e+03   -2.43854e+02
     Coulomb-14        LJ (SR)  Disper. corr.   Coulomb (SR)   Coul. recip.
    2.78818e+04    5.78065e+04   -4.31323e+03   -4.96764e+05    2.98974e+03
      Potential    Kinetic En.   Total Energy  Conserved En.    Temperature
   -4.02916e+05    7.23538e+04   -3.30563e+05    1.58291e+07    3.00158e+02
 Pres. DC (bar) Pressure (bar)   Constr. rmsd
   -2.42155e+02   -2.00823e+02    0.00000e+00

           Step           Time
       65905000   131810.00000

   Energies (kJ/mol)
        G96Bond       G96Angle    Proper Dih.  Improper Dih.          LJ-14
    2.29779e+03    3.64362e+03    2.81123e+03    1.12983e+03   -2.92415e+02
     Coulomb-14        LJ (SR)  Disper. corr.   Coulomb (SR)   Coul. recip.
    2.78822e+04    5.74449e+04   -4.34813e+03   -4.96936e+05    3.10521e+03
      Potential    Kinetic En.   Total Energy  Conserved En.    Temperature
   -4.03262e+05    7.27427e+04   -3.30519e+05    1.58299e+07    3.01771e+02
 Pres. DC (bar) Pressure (bar)   Constr. rmsd
   -2.46086e+02    5.54539e+01    0.00000e+00

           Step           Time
       65910000   131820.00000

   Energies (kJ/mol)
        G96Bond       G96Angle    Proper Dih.  Improper Dih.          LJ-14
    2.40781e+03    3.56731e+03    2.75920e+03    1.05918e+03   -2.98250e+02
     Coulomb-14        LJ (SR)  Disper. corr.   Coulomb (SR)   Coul. recip.
    2.77252e+04    5.58827e+04   -4.29724e+03   -4.93729e+05    3.05818e+03
      Potential    Kinetic En.   Total Energy  Conserved En.    Temperature
   -4.01865e+05    7.19791e+04   -3.29886e+05    1.58351e+07    2.98603e+02
 Pres. DC (bar) Pressure (bar)   Constr. rmsd
   -2.40365e+02   -3.54595e+02    0.00000e+00

           Step           Time
       65915000   131830.00000

   Energies (kJ/mol)
        G96Bond       G96Angle    Proper Dih.  Improper Dih.          LJ-14
    2.26107e+03    3.64921e+03    2.81959e+03    1.12623e+03   -2.95891e+02
     Coulomb-14        LJ (SR)  Disper. corr.   Coulomb (SR)   Coul. recip.
    2.79148e+04    5.90272e+04   -4.34322e+03   -4.98948e+05    2.95567e+03
      Potential    Kinetic En.   Total Energy  Conserved En.    Temperature
   -4.03833e+05    7.25183e+04   -3.31315e+05    1.58377e+07    3.00840e+02
 Pres. DC (bar) Pressure (bar)   Constr. rmsd
   -2.45530e+02    3.78209e+01    0.00000e+00

           Step           Time
       65920000   131840.00000

   Energies (kJ/mol)
        G96Bond       G96Angle    Proper Dih.  Improper Dih.          LJ-14
    2.24561e+03    3.87141e+03    2.70844e+03    1.12722e+03   -2.56938e+02
     Coulomb-14        LJ (SR)  Disper. corr.   Coulomb (SR)   Coul. recip.
    2.78044e+04    6.02117e+04   -4.39809e+03   -4.99901e+05    2.92447e+03
      Potential    Kinetic En.   Total Energy  Conserved En.    Temperature
   -4.03663e+05    7.25856e+04   -3.31077e+05    1.58384e+07    3.01119e+02
 Pres. DC (bar) Pressure (bar)   Constr. rmsd
   -2.51766e+02    3.98198e+02    0.00000e+00

           Step           Time
       65925000   131850.00000

   Energies (kJ/mol)
        G96Bond       G96Angle    Proper Dih.  Improper Dih.          LJ-14
    2.33780e+03    3.66889e+03    2.76221e+03    1.13978e+03   -2.99252e+02
     Coulomb-14        LJ (SR)  Disper. corr.   Coulomb (SR)   Coul. recip.
    2.79898e+04    5.74445e+04   -4.34485e+03   -4.96072e+05    3.04351e+03
      Potential    Kinetic En.   Total Energy  Conserved En.    Temperature
   -4.02329e+05    7.24894e+04   -3.29840e+05    1.58388e+07    3.00720e+02
 Pres. DC (bar) Pressure (bar)   Constr. rmsd
   -2.45715e+02   -2.26645e+02    0.00000e+00

           Step           Time
       65930000   131860.00000

   Energies (kJ/mol)
        G96Bond       G96Angle    Proper Dih.  Improper Dih.          LJ-14
    2.42993e+03    3.77142e+03    2.81974e+03    1.07765e+03   -3.16643e+02
     Coulomb-14        LJ (SR)  Disper. corr.   Coulomb (SR)   Coul. recip.
    2.79837e+04    6.04002e+04   -4.34936e+03   -4.99697e+05    3.03744e+03
      Potential    Kinetic En.   Total Energy  Conserved En.    Temperature
   -4.02843e+05    7.34171e+04   -3.29426e+05    1.58395e+07    3.04568e+02
 Pres. DC (bar) Pressure (bar)   Constr. rmsd
   -2.46224e+02    2.12019e+02    0.00000e+00

           Step           Time
       65935000   131870.00000

   Energies (kJ/mol)
        G96Bond       G96Angle    Proper Dih.  Improper Dih.          LJ-14
    2.45088e+03    3.65303e+03    2.73926e+03    1.02267e+03   -3.23372e+02
     Coulomb-14        LJ (SR)  Disper. corr.   Coulomb (SR)   Coul. recip.
    2.80937e+04    5.72600e+04   -4.33429e+03   -4.95773e+05    3.01960e+03
      Potential    Kinetic En.   Total Energy  Conserved En.    Temperature
   -4.02192e+05    7.20839e+04   -3.30108e+05    1.58403e+07    2.99038e+02
 Pres. DC (bar) Pressure (bar)   Constr. rmsd
   -2.44522e+02   -3.45012e+02    0.00000e+00

           Step           Time
       65940000   131880.00000

   Energies (kJ/mol)
        G96Bond       G96Angle    Proper Dih.  Improper Dih.          LJ-14
    2.35139e+03    3.74372e+03    2.72461e+03    1.08546e+03   -3.31348e+02
     Coulomb-14        LJ (SR)  Disper. corr.   Coulomb (SR)   Coul. recip.
    2.78296e+04    5.84574e+04   -4.33310e+03   -4.98563e+05    3.00886e+03
      Potential    Kinetic En.   Total Energy  Conserved En.    Temperature
   -4.04027e+05    7.21565e+04   -3.31870e+05    1.58411e+07    2.99339e+02
 Pres. DC (bar) Pressure (bar)   Constr. rmsd
   -2.44388e+02   -3.16885e+02    0.00000e+00

           Step           Time
       65945000   131890.00000

   Energies (kJ/mol)
        G96Bond       G96Angle    Proper Dih.  Improper Dih.          LJ-14
    2.27910e+03    3.59595e+03    2.72507e+03    1.08402e+03   -2.53448e+02
     Coulomb-14        LJ (SR)  Disper. corr.   Coulomb (SR)   Coul. recip.
    2.79440e+04    5.64356e+04   -4.27915e+03   -4.94380e+05    3.04028e+03
      Potential    Kinetic En.   Total Energy  Conserved En.    Temperature
   -4.01809e+05    7.23932e+04   -3.29416e+05    1.58429e+07    3.00321e+02
 Pres. DC (bar) Pressure (bar)   Constr. rmsd
   -2.38348e+02   -5.77255e+02    0.00000e+00

           Step           Time
       65950000   131900.00000

   Energies (kJ/mol)
        G96Bond       G96Angle    Proper Dih.  Improper Dih.          LJ-14
    2.46725e+03    3.82800e+03    2.77134e+03    1.14753e+03   -3.64003e+02
     Coulomb-14        LJ (SR)  Disper. corr.   Coulomb (SR)   Coul. recip.
    2.78775e+04    5.86694e+04   -4.34467e+03   -4.97856e+05    2.97627e+03
      Potential    Kinetic En.   Total Energy  Conserved En.    Temperature
   -4.02827e+05    7.23890e+04   -3.30438e+05    1.58447e+07    3.00303e+02
 Pres. DC (bar) Pressure (bar)   Constr. rmsd
   -2.45694e+02    1.73088e+02    0.00000e+00

           Step           Time
       65955000   131910.00000

   Energies (kJ/mol)
        G96Bond       G96Angle    Proper Dih.  Improper Dih.          LJ-14
    2.41607e+03    3.56863e+03    2.72709e+03    1.04876e+03   -3.33638e+02
     Coulomb-14        LJ (SR)  Disper. corr.   Coulomb (SR)   Coul. recip.
    2.78214e+04    5.84145e+04   -4.34743e+03   -4.98978e+05    2.93511e+03
      Potential    Kinetic En.   Total Energy  Conserved En.    Temperature
   -4.04727e+05    7.27702e+04   -3.31957e+05    1.58458e+07    3.01885e+02
 Pres. DC (bar) Pressure (bar)   Constr. rmsd
   -2.46005e+02   -2.21531e+02    0.00000e+00

           Step           Time
       65960000   131920.00000

   Energies (kJ/mol)
        G96Bond       G96Angle    Proper Dih.  Improper Dih.          LJ-14
    2.39577e+03    3.64239e+03    2.65304e+03    1.14343e+03   -2.95599e+02
     Coulomb-14        LJ (SR)  Disper. corr.   Coulomb (SR)   Coul. recip.
    2.79174e+04    5.83215e+04   -4.32877e+03   -4.97576e+05    3.02201e+03
      Potential    Kinetic En.   Total Energy  Conserved En.    Temperature
   -4.03105e+05    7.18820e+04   -3.31223e+05    1.58464e+07    2.98200e+02
 Pres. DC (bar) Pressure (bar)   Constr. rmsd
   -2.43902e+02    1.22490e+01    0.00000e+00

           Step           Time
       65965000   131930.00000

   Energies (kJ/mol)
        G96Bond       G96Angle    Proper Dih.  Improper Dih.          LJ-14
    2.20445e+03    3.58183e+03    2.75361e+03    1.05594e+03   -3.37833e+02
     Coulomb-14        LJ (SR)  Disper. corr.   Coulomb (SR)   Coul. recip.
    2.78361e+04    5.77679e+04   -4.28498e+03   -4.97983e+05    2.93459e+03
      Potential    Kinetic En.   Total Energy  Conserved En.    Temperature
   -4.04472e+05    7.16319e+04   -3.32840e+05    1.58471e+07    2.97163e+02
 Pres. DC (bar) Pressure (bar)   Constr. rmsd
   -2.38998e+02   -6.79314e+02    0.00000e+00

           Step           Time
       65970000   131940.00000

   Energies (kJ/mol)
        G96Bond       G96Angle    Proper Dih.  Improper Dih.          LJ-14
    2.32435e+03    3.74729e+03    2.83456e+03    1.08230e+03   -2.61077e+02
     Coulomb-14        LJ (SR)  Disper. corr.   Coulomb (SR)   Coul. recip.
    2.81114e+04    5.84318e+04   -4.30893e+03   -4.98076e+05    3.07972e+03
      Potential    Kinetic En.   Total Energy  Conserved En.    Temperature
   -4.03035e+05    7.28785e+04   -3.30156e+05    1.58491e+07    3.02334e+02
 Pres. DC (bar) Pressure (bar)   Constr. rmsd
   -2.41674e+02    1.81542e+01    0.00000e+00

           Step           Time
       65975000   131950.00000

   Energies (kJ/mol)
        G96Bond       G96Angle    Proper Dih.  Improper Dih.          LJ-14
    2.39286e+03    3.81538e+03    2.78513e+03    1.10211e+03   -2.61767e+02
     Coulomb-14        LJ (SR)  Disper. corr.   Coulomb (SR)   Coul. recip.
    2.78705e+04    5.97184e+04   -4.40170e+03   -5.00488e+05    2.92053e+03
      Potential    Kinetic En.   Total Energy  Conserved En.    Temperature
   -4.04547e+05    7.23709e+04   -3.32176e+05    1.58508e+07    3.00228e+02
 Pres. DC (bar) Pressure (bar)   Constr. rmsd
   -2.52179e+02    4.27893e+02    0.00000e+00

           Step           Time
       65980000   131960.00000

   Energies (kJ/mol)
        G96Bond       G96Angle    Proper Dih.  Improper Dih.          LJ-14
    2.27266e+03    3.84988e+03    2.74013e+03    1.06496e+03   -3.10721e+02
     Coulomb-14        LJ (SR)  Disper. corr.   Coulomb (SR)   Coul. recip.
    2.79487e+04    5.77342e+04   -4.28588e+03   -4.96652e+05    3.01001e+03
      Potential    Kinetic En.   Total Energy  Conserved En.    Temperature
   -4.02628e+05    7.13728e+04   -3.31255e+05    1.58541e+07    2.96088e+02
 Pres. DC (bar) Pressure (bar)   Constr. rmsd
   -2.39098e+02   -3.18492e+02    0.00000e+00

           Step           Time
       65985000   131970.00000

   Energies (kJ/mol)
        G96Bond       G96Angle    Proper Dih.  Improper Dih.          LJ-14
    2.25505e+03    3.55039e+03    2.97004e+03    1.13613e+03   -3.08521e+02
     Coulomb-14        LJ (SR)  Disper. corr.   Coulomb (SR)   Coul. recip.
    2.80912e+04    5.92964e+04   -4.33359e+03   -4.98476e+05    2.96960e+03
      Potential    Kinetic En.   Total Energy  Conserved En.    Temperature
   -4.02849e+05    7.29284e+04   -3.29921e+05    1.58569e+07    3.02541e+02
 Pres. DC (bar) Pressure (bar)   Constr. rmsd
   -2.44444e+02    2.49063e+02    0.00000e+00

           Step           Time
       65990000   131980.00000

   Energies (kJ/mol)
        G96Bond       G96Angle    Proper Dih.  Improper Dih.          LJ-14
    2.26128e+03    3.64022e+03    2.80091e+03    1.11732e+03   -2.66285e+02
     Coulomb-14        LJ (SR)  Disper. corr.   Coulomb (SR)   Coul. recip.
    2.78490e+04    5.92912e+04   -4.34367e+03   -4.98558e+05    2.92908e+03
      Potential    Kinetic En.   Total Energy  Conserved En.    Temperature
   -4.03279e+05    7.22352e+04   -3.31044e+05    1.58573e+07    2.99665e+02
 Pres. DC (bar) Pressure (bar)   Constr. rmsd
   -2.45581e+02    1.09836e+02    0.00000e+00

           Step           Time
       65995000   131990.00000

   Energies (kJ/mol)
        G96Bond       G96Angle    Proper Dih.  Improper Dih.          LJ-14
    2.25055e+03    3.52641e+03    2.77283e+03    1.11795e+03   -2.81672e+02
     Coulomb-14        LJ (SR)  Disper. corr.   Coulomb (SR)   Coul. recip.
    2.80569e+04    5.85842e+04   -4.34330e+03   -4.98018e+05    3.07164e+03
      Potential    Kinetic En.   Total Energy  Conserved En.    Temperature
   -4.03263e+05    7.26805e+04   -3.30582e+05    1.58575e+07    3.01513e+02
 Pres. DC (bar) Pressure (bar)   Constr. rmsd
   -2.45539e+02   -9.97353e+01    0.00000e+00

           Step           Time
       66000000   132000.00000

   Energies (kJ/mol)
        G96Bond       G96Angle    Proper Dih.  Improper Dih.          LJ-14
    2.37111e+03    3.59360e+03    2.78156e+03    1.05157e+03   -3.45276e+02
     Coulomb-14        LJ (SR)  Disper. corr.   Coulomb (SR)   Coul. recip.
    2.80148e+04    5.93984e+04   -4.27122e+03   -4.98486e+05    3.06625e+03
      Potential    Kinetic En.   Total Energy  Conserved En.    Temperature
   -4.02825e+05    7.18880e+04   -3.30937e+05    1.58583e+07    2.98225e+02
 Pres. DC (bar) Pressure (bar)   Constr. rmsd
   -2.37468e+02   -2.67558e+02    0.00000e+00

           Step           Time
       66005000   132010.00000

   Energies (kJ/mol)
        G96Bond       G96Angle    Proper Dih.  Improper Dih.          LJ-14
    2.43575e+03    3.93205e+03    2.86461e+03    1.15684e+03   -2.79922e+02
     Coulomb-14        LJ (SR)  Disper. corr.   Coulomb (SR)   Coul. recip.
    2.79313e+04    5.77070e+04   -4.29448e+03   -4.95234e+05    3.02999e+03
      Potential    Kinetic En.   Total Energy  Conserved En.    Temperature
   -4.00751e+05    7.32485e+04   -3.27502e+05    1.58592e+07    3.03869e+02
 Pres. DC (bar) Pressure (bar)   Constr. rmsd
   -2.40057e+02   -1.13487e+02    0.00000e+00

           Step           Time
       66010000   132020.00000

   Energies (kJ/mol)
        G96Bond       G96Angle    Proper Dih.  Improper Dih.          LJ-14
    2.28423e+03    3.80867e+03    2.74663e+03    1.15760e+03   -3.32242e+02
     Coulomb-14        LJ (SR)  Disper. corr.   Coulomb (SR)   Coul. recip.
    2.80185e+04    5.85778e+04   -4.35572e+03   -4.97735e+05    3.01709e+03
      Potential    Kinetic En.   Total Energy  Conserved En.    Temperature
   -4.02812e+05    7.20460e+04   -3.30766e+05    1.58607e+07    2.98880e+02
 Pres. DC (bar) Pressure (bar)   Constr. rmsd
   -2.46944e+02   -9.78556e+00    0.00000e+00

           Step           Time
       66015000   132030.00000

   Energies (kJ/mol)
        G96Bond       G96Angle    Proper Dih.  Improper Dih.          LJ-14
    2.37207e+03    3.67316e+03    2.72727e+03    1.17169e+03   -2.54951e+02
     Coulomb-14        LJ (SR)  Disper. corr.   Coulomb (SR)   Coul. recip.
    2.80867e+04    5.94876e+04   -4.36475e+03   -4.98483e+05    2.96349e+03
      Potential    Kinetic En.   Total Energy  Conserved En.    Temperature
   -4.02621e+05    7.25379e+04   -3.30083e+05    1.58620e+07    3.00921e+02
 Pres. DC (bar) Pressure (bar)   Constr. rmsd
   -2.47968e+02    2.32213e+02    0.00000e+00

           Step           Time
       66020000   132040.00000

   Energies (kJ/mol)
        G96Bond       G96Angle    Proper Dih.  Improper Dih.          LJ-14
    2.39749e+03    3.58352e+03    2.72414e+03    1.10394e+03   -3.64536e+02
     Coulomb-14        LJ (SR)  Disper. corr.   Coulomb (SR)   Coul. recip.
    2.79766e+04    5.87488e+04   -4.32947e+03   -4.98200e+05    2.99504e+03
      Potential    Kinetic En.   Total Energy  Conserved En.    Temperature
   -4.03364e+05    7.20495e+04   -3.31315e+05    1.58626e+07    2.98895e+02
 Pres. DC (bar) Pressure (bar)   Constr. rmsd
   -2.43980e+02   -2.61642e+02    0.00000e+00

           Step           Time
       66025000   132050.00000

   Energies (kJ/mol)
        G96Bond       G96Angle    Proper Dih.  Improper Dih.          LJ-14
    2.23209e+03    3.63162e+03    2.74914e+03    1.08201e+03   -2.72587e+02
     Coulomb-14        LJ (SR)  Disper. corr.   Coulomb (SR)   Coul. recip.
    2.80956e+04    5.83610e+04   -4.30417e+03   -4.97628e+05    3.04575e+03
      Potential    Kinetic En.   Total Energy  Conserved En.    Temperature
   -4.03008e+05    7.20381e+04   -3.30970e+05    1.58635e+07    2.98848e+02
 Pres. DC (bar) Pressure (bar)   Constr. rmsd
   -2.41141e+02   -2.83092e+02    0.00000e+00

           Step           Time
       66030000   132060.00000

   Energies (kJ/mol)
        G96Bond       G96Angle    Proper Dih.  Improper Dih.          LJ-14
    2.43511e+03    3.47594e+03    2.73607e+03    1.04083e+03   -2.62383e+02
     Coulomb-14        LJ (SR)  Disper. corr.   Coulomb (SR)   Coul. recip.
    2.82570e+04    6.02013e+04   -4.36508e+03   -4.99115e+05    2.91868e+03
      Potential    Kinetic En.   Total Energy  Conserved En.    Temperature
   -4.02678e+05    7.27501e+04   -3.29928e+05    1.58653e+07    3.01801e+02
 Pres. DC (bar) Pressure (bar)   Constr. rmsd
   -2.48005e+02    3.22731e+02    0.00000e+00

           Step           Time
       66035000   132070.00000

   Energies (kJ/mol)
        G96Bond       G96Angle    Proper Dih.  Improper Dih.          LJ-14
    2.23075e+03    3.62556e+03    2.89411e+03    1.06601e+03   -1.99958e+02
     Coulomb-14        LJ (SR)  Disper. corr.   Coulomb (SR)   Coul. recip.
    2.80689e+04    5.85676e+04   -4.33395e+03   -4.98189e+05    3.02610e+03
      Potential    Kinetic En.   Total Energy  Conserved En.    Temperature
   -4.03244e+05    7.23077e+04   -3.30936e+05    1.58663e+07    2.99966e+02
 Pres. DC (bar) Pressure (bar)   Constr. rmsd
   -2.44484e+02    2.10588e+02    0.00000e+00

           Step           Time
       66040000   132080.00000

   Energies (kJ/mol)
        G96Bond       G96Angle    Proper Dih.  Improper Dih.          LJ-14
    2.35815e+03    3.61281e+03    2.93015e+03    1.07472e+03   -3.50577e+02
     Coulomb-14        LJ (SR)  Disper. corr.   Coulomb (SR)   Coul. recip.
    2.79540e+04    5.99270e+04   -4.35956e+03   -4.99899e+05    3.00385e+03
      Potential    Kinetic En.   Total Energy  Conserved En.    Temperature
   -4.03748e+05    7.29009e+04   -3.30847e+05    1.58700e+07    3.02427e+02
 Pres. DC (bar) Pressure (bar)   Constr. rmsd
   -2.47378e+02    3.51167e+02    0.00000e+00

           Step           Time
       66045000   132090.00000

   Energies (kJ/mol)
        G96Bond       G96Angle    Proper Dih.  Improper Dih.          LJ-14
    2.48877e+03    3.74703e+03    2.71285e+03    1.06821e+03   -2.50545e+02
     Coulomb-14        LJ (SR)  Disper. corr.   Coulomb (SR)   Coul. recip.
    2.78833e+04    5.73046e+04   -4.30555e+03   -4.95276e+05    2.98446e+03
      Potential    Kinetic En.   Total Energy  Conserved En.    Temperature
   -4.01643e+05    7.30049e+04   -3.28638e+05    1.58717e+07    3.02858e+02
 Pres. DC (bar) Pressure (bar)   Constr. rmsd
   -2.41295e+02   -4.14932e+02    0.00000e+00

           Step           Time
       66050000   132100.00000

   Energies (kJ/mol)
        G96Bond       G96Angle    Proper Dih.  Improper Dih.          LJ-14
    2.33925e+03    3.78837e+03    2.73042e+03    1.08444e+03   -2.88906e+02
     Coulomb-14        LJ (SR)  Disper. corr.   Coulomb (SR)   Coul. recip.
    2.79098e+04    5.74441e+04   -4.28382e+03   -4.95259e+05    2.97381e+03
      Potential    Kinetic En.   Total Energy  Conserved En.    Temperature
   -4.01561e+05    7.19563e+04   -3.29605e+05    1.58724e+07    2.98508e+02
 Pres. DC (bar) Pressure (bar)   Constr. rmsd
   -2.38868e+02   -2.34055e+02    0.00000e+00

           Step           Time
       66055000   132110.00000

   Energies (kJ/mol)
        G96Bond       G96Angle    Proper Dih.  Improper Dih.          LJ-14
    2.29628e+03    3.65051e+03    2.77197e+03    1.03006e+03   -2.80228e+02
     Coulomb-14        LJ (SR)  Disper. corr.   Coulomb (SR)   Coul. recip.
    2.79231e+04    5.82335e+04   -4.27673e+03   -4.97692e+05    2.98917e+03
      Potential    Kinetic En.   Total Energy  Conserved En.    Temperature
   -4.03355e+05    7.14753e+04   -3.31879e+05    1.58738e+07    2.96513e+02
 Pres. DC (bar) Pressure (bar)   Constr. rmsd
   -2.38079e+02   -5.17618e+02    0.00000e+00

           Step           Time
       66060000   132120.00000

   Energies (kJ/mol)
        G96Bond       G96Angle    Proper Dih.  Improper Dih.          LJ-14
    2.39618e+03    3.63703e+03    2.75621e+03    1.11571e+03   -2.75950e+02
     Coulomb-14        LJ (SR)  Disper. corr.   Coulomb (SR)   Coul. recip.
    2.81362e+04    6.03772e+04   -4.35521e+03   -4.99255e+05    2.98131e+03
      Potential    Kinetic En.   Total Energy  Conserved En.    Temperature
   -4.02486e+05    7.16714e+04   -3.30815e+05    1.58749e+07    2.97326e+02
 Pres. DC (bar) Pressure (bar)   Constr. rmsd
   -2.46887e+02    2.26719e+02    0.00000e+00

           Step           Time
       66065000   132130.00000

   Energies (kJ/mol)
        G96Bond       G96Angle    Proper Dih.  Improper Dih.          LJ-14
    2.32336e+03    3.73632e+03    2.84135e+03    1.12675e+03   -3.52350e+02
     Coulomb-14        LJ (SR)  Disper. corr.   Coulomb (SR)   Coul. recip.
    2.79094e+04    5.83322e+04   -4.32626e+03   -4.97356e+05    3.10719e+03
      Potential    Kinetic En.   Total Energy  Conserved En.    Temperature
   -4.02658e+05    7.26330e+04   -3.30025e+05    1.58767e+07    3.01316e+02
 Pres. DC (bar) Pressure (bar)   Constr. rmsd
   -2.43618e+02   -1.58112e+02    0.00000e+00

           Step           Time
       66070000   132140.00000

   Energies (kJ/mol)
        G96Bond       G96Angle    Proper Dih.  Improper Dih.          LJ-14
    2.36933e+03    3.65456e+03    2.78618e+03    1.10210e+03   -2.86683e+02
     Coulomb-14        LJ (SR)  Disper. corr.   Coulomb (SR)   Coul. recip.
    2.78872e+04    5.99545e+04   -4.32898e+03   -4.99885e+05    3.00466e+03
      Potential    Kinetic En.   Total Energy  Conserved En.    Temperature
   -4.03742e+05    7.25146e+04   -3.31228e+05    1.58772e+07    3.00824e+02
 Pres. DC (bar) Pressure (bar)   Constr. rmsd
   -2.43925e+02    1.44629e+02    0.00000e+00

           Step           Time
       66075000   132150.00000

   Energies (kJ/mol)
        G96Bond       G96Angle    Proper Dih.  Improper Dih.          LJ-14
    2.43656e+03    3.65183e+03    2.81621e+03    1.05820e+03   -3.29995e+02
     Coulomb-14        LJ (SR)  Disper. corr.   Coulomb (SR)   Coul. recip.
    2.79990e+04    5.86186e+04   -4.30872e+03   -4.96774e+05    3.02002e+03
      Potential    Kinetic En.   Total Energy  Conserved En.    Temperature
   -4.01812e+05    7.19608e+04   -3.29851e+05    1.58779e+07    2.98527e+02
 Pres. DC (bar) Pressure (bar)   Constr. rmsd
   -2.41649e+02   -1.10679e+01    0.00000e+00

           Step           Time
       66080000   132160.00000

   Energies (kJ/mol)
        G96Bond       G96Angle    Proper Dih.  Improper Dih.          LJ-14
    2.25665e+03    3.55977e+03    2.80351e+03    1.10880e+03   -3.31467e+02
     Coulomb-14        LJ (SR)  Disper. corr.   Coulomb (SR)   Coul. recip.
    2.78422e+04    5.96966e+04   -4.34837e+03   -5.00870e+05    2.95341e+03
      Potential    Kinetic En.   Total Energy  Conserved En.    Temperature
   -4.05329e+05    7.19963e+04   -3.33333e+05    1.58785e+07    2.98674e+02
 Pres. DC (bar) Pressure (bar)   Constr. rmsd
   -2.46112e+02    1.95576e+02    0.00000e+00

           Step           Time
       66085000   132170.00000

   Energies (kJ/mol)
        G96Bond       G96Angle    Proper Dih.  Improper Dih.          LJ-14
    2.13910e+03    3.58171e+03    2.76243e+03    1.16146e+03   -3.02062e+02
     Coulomb-14        LJ (SR)  Disper. corr.   Coulomb (SR)   Coul. recip.
    2.81933e+04    6.02073e+04   -4.35923e+03   -5.01348e+05    2.96562e+03
      Potential    Kinetic En.   Total Energy  Conserved En.    Temperature
   -4.04999e+05    7.21440e+04   -3.32855e+05    1.58791e+07    2.99287e+02
 Pres. DC (bar) Pressure (bar)   Constr. rmsd
   -2.47342e+02    3.29123e+02    0.00000e+00

           Step           Time
       66090000   132180.00000

   Energies (kJ/mol)
        G96Bond       G96Angle    Proper Dih.  Improper Dih.          LJ-14
    2.30827e+03    3.69526e+03    2.82144e+03    1.17814e+03   -2.44172e+02
     Coulomb-14        LJ (SR)  Disper. corr.   Coulomb (SR)   Coul. recip.
    2.81152e+04    5.80313e+04   -4.32976e+03   -4.97564e+05    2.98714e+03
      Potential    Kinetic En.   Total Energy  Conserved En.    Temperature
   -4.03001e+05    7.23862e+04   -3.30615e+05    1.58805e+07    3.00292e+02
 Pres. DC (bar) Pressure (bar)   Constr. rmsd
   -2.44012e+02   -7.16527e+01    0.00000e+00

           Step           Time
       66095000   132190.00000

   Energies (kJ/mol)
        G96Bond       G96Angle    Proper Dih.  Improper Dih.          LJ-14
    2.28341e+03    3.61199e+03    2.85430e+03    1.04174e+03   -3.53590e+02
     Coulomb-14        LJ (SR)  Disper. corr.   Coulomb (SR)   Coul. recip.
    2.81252e+04    5.97795e+04   -4.36675e+03   -4.99876e+05    2.97328e+03
      Potential    Kinetic En.   Total Energy  Conserved En.    Temperature
   -4.03927e+05    7.21305e+04   -3.31796e+05    1.58812e+07    2.99231e+02
 Pres. DC (bar) Pressure (bar)   Constr. rmsd
   -2.48194e+02    1.63808e+02    0.00000e+00

           Step           Time
       66100000   132200.00000

   Energies (kJ/mol)
        G96Bond       G96Angle    Proper Dih.  Improper Dih.          LJ-14
    2.30989e+03    3.55328e+03    2.77076e+03    1.16482e+03   -2.84811e+02
     Coulomb-14        LJ (SR)  Disper. corr.   Coulomb (SR)   Coul. recip.
    2.82600e+04    6.02683e+04   -4.34747e+03   -5.00756e+05    3.01797e+03
      Potential    Kinetic En.   Total Energy  Conserved En.    Temperature
   -4.04043e+05    7.23103e+04   -3.31733e+05    1.58826e+07    2.99977e+02
 Pres. DC (bar) Pressure (bar)   Constr. rmsd
   -2.46010e+02    4.17359e+02    0.00000e+00

           Step           Time
       66105000   132210.00000

   Energies (kJ/mol)
        G96Bond       G96Angle    Proper Dih.  Improper Dih.          LJ-14
    2.41593e+03    3.60121e+03    2.86528e+03    1.13296e+03   -2.53434e+02
     Coulomb-14        LJ (SR)  Disper. corr.   Coulomb (SR)   Coul. recip.
    2.80684e+04    5.97681e+04   -4.32702e+03   -4.98867e+05    3.01273e+03
      Potential    Kinetic En.   Total Energy  Conserved En.    Temperature
   -4.02583e+05    7.17970e+04   -3.30786e+05    1.58832e+07    2.97848e+02
 Pres. DC (bar) Pressure (bar)   Constr. rmsd
   -2.43704e+02    7.06706e+01    0.00000e+00

           Step           Time
       66110000   132220.00000

   Energies (kJ/mol)
        G96Bond       G96Angle    Proper Dih.  Improper Dih.          LJ-14
    2.25908e+03    3.66982e+03    2.76893e+03    1.13726e+03   -3.08534e+02
     Coulomb-14        LJ (SR)  Disper. corr.   Coulomb (SR)   Coul. recip.
    2.80741e+04    5.73070e+04   -4.29694e+03   -4.95606e+05    3.09509e+03
      Potential    Kinetic En.   Total Energy  Conserved En.    Temperature
   -4.01901e+05    7.34128e+04   -3.28488e+05    1.58838e+07    3.04551e+02
 Pres. DC (bar) Pressure (bar)   Constr. rmsd
   -2.40331e+02   -4.62342e+02    0.00000e+00

           Step           Time
       66115000   132230.00000

   Energies (kJ/mol)
        G96Bond       G96Angle    Proper Dih.  Improper Dih.          LJ-14
    2.35335e+03    3.69105e+03    2.75358e+03    1.14507e+03   -2.89275e+02
     Coulomb-14        LJ (SR)  Disper. corr.   Coulomb (SR)   Coul. recip.
    2.82113e+04    5.88822e+04   -4.36304e+03   -4.99107e+05    3.04157e+03
      Potential    Kinetic En.   Total Energy  Conserved En.    Temperature
   -4.03681e+05    7.29809e+04   -3.30700e+05    1.58854e+07    3.02759e+02
 Pres. DC (bar) Pressure (bar)   Constr. rmsd
   -2.47773e+02    1.86915e+02    0.00000e+00

           Step           Time
       66120000   132240.00000

   Energies (kJ/mol)
        G96Bond       G96Angle    Proper Dih.  Improper Dih.          LJ-14
    2.47692e+03    3.72532e+03    2.61809e+03    1.04655e+03   -2.79700e+02
     Coulomb-14        LJ (SR)  Disper. corr.   Coulomb (SR)   Coul. recip.
    2.81845e+04    6.03125e+04   -4.35231e+03   -5.01137e+05    2.93717e+03
      Potential    Kinetic En.   Total Energy  Conserved En.    Temperature
   -4.04468e+05    7.22615e+04   -3.32206e+05    1.58862e+07    2.99774e+02
 Pres. DC (bar) Pressure (bar)   Constr. rmsd
   -2.46558e+02    3.22177e+02    0.00000e+00

           Step           Time
       66125000   132250.00000

   Energies (kJ/mol)
        G96Bond       G96Angle    Proper Dih.  Improper Dih.          LJ-14
    2.22559e+03    3.66027e+03    2.74645e+03    1.03445e+03   -3.08439e+02
     Coulomb-14        LJ (SR)  Disper. corr.   Coulomb (SR)   Coul. recip.
    2.81909e+04    6.06224e+04   -4.40068e+03   -5.01077e+05    2.90821e+03
      Potential    Kinetic En.   Total Energy  Conserved En.    Temperature
   -4.04398e+05    7.24572e+04   -3.31941e+05    1.58900e+07    3.00586e+02
 Pres. DC (bar) Pressure (bar)   Constr. rmsd
   -2.52061e+02    6.59774e+02    0.00000e+00

           Step           Time
       66130000   132260.00000

   Energies (kJ/mol)
        G96Bond       G96Angle    Proper Dih.  Improper Dih.          LJ-14
    2.48590e+03    3.61746e+03    2.76980e+03    1.08126e+03   -3.26444e+02
     Coulomb-14        LJ (SR)  Disper. corr.   Coulomb (SR)   Coul. recip.
    2.82559e+04    5.92426e+04   -4.36340e+03   -4.98314e+05    2.96351e+03
      Potential    Kinetic En.   Total Energy  Conserved En.    Temperature
   -4.02587e+05    7.17969e+04   -3.30790e+05    1.58927e+07    2.97847e+02
 Pres. DC (bar) Pressure (bar)   Constr. rmsd
   -2.47814e+02    1.59914e+02    0.00000e+00

           Step           Time
       66135000   132270.00000

   Energies (kJ/mol)
        G96Bond       G96Angle    Proper Dih.  Improper Dih.          LJ-14
    2.41038e+03    3.64991e+03    2.78841e+03    1.03684e+03   -2.82563e+02
     Coulomb-14        LJ (SR)  Disper. corr.   Coulomb (SR)   Coul. recip.
    2.79693e+04    5.95067e+04   -4.35024e+03   -4.99463e+05    3.05113e+03
      Potential    Kinetic En.   Total Energy  Conserved En.    Temperature
   -4.03683e+05    7.30699e+04   -3.30613e+05    1.58931e+07    3.03128e+02
 Pres. DC (bar) Pressure (bar)   Constr. rmsd
   -2.46323e+02    1.94350e+02    0.00000e+00

           Step           Time
       66140000   132280.00000

   Energies (kJ/mol)
        G96Bond       G96Angle    Proper Dih.  Improper Dih.          LJ-14
    2.29955e+03    3.80020e+03    2.67488e+03    1.10860e+03   -2.31887e+02
     Coulomb-14        LJ (SR)  Disper. corr.   Coulomb (SR)   Coul. recip.
    2.80236e+04    5.89411e+04   -4.32244e+03   -4.99107e+05    3.02806e+03
      Potential    Kinetic En.   Total Energy  Conserved En.    Temperature
   -4.03785e+05    7.28127e+04   -3.30973e+05    1.58937e+07    3.02061e+02
 Pres. DC (bar) Pressure (bar)   Constr. rmsd
   -2.43189e+02   -1.63895e+01    0.00000e+00

           Step           Time
       66145000   132290.00000

   Energies (kJ/mol)
        G96Bond       G96Angle    Proper Dih.  Improper Dih.          LJ-14
    2.37156e+03    3.52491e+03    2.75110e+03    1.08809e+03   -2.61620e+02
     Coulomb-14        LJ (SR)  Disper. corr.   Coulomb (SR)   Coul. recip.
    2.79210e+04    5.83762e+04   -4.34424e+03   -4.97055e+05    3.02055e+03
      Potential    Kinetic En.   Total Energy  Conserved En.    Temperature
   -4.02608e+05    7.24304e+04   -3.30177e+05    1.58944e+07    3.00475e+02
 Pres. DC (bar) Pressure (bar)   Constr. rmsd
   -2.45645e+02   -4.62009e+00    0.00000e+00

           Step           Time
       66150000   132300.00000

   Energies (kJ/mol)
        G96Bond       G96Angle    Proper Dih.  Improper Dih.          LJ-14
    2.41561e+03    3.69923e+03    2.70947e+03    1.12850e+03   -3.10614e+02
     Coulomb-14        LJ (SR)  Disper. corr.   Coulomb (SR)   Coul. recip.
    2.79841e+04    5.79411e+04   -4.30114e+03   -4.96679e+05    3.05065e+03
      Potential    Kinetic En.   Total Energy  Conserved En.    Temperature
   -4.02362e+05    7.24867e+04   -3.29875e+05    1.58951e+07    3.00709e+02
 Pres. DC (bar) Pressure (bar)   Constr. rmsd
   -2.40802e+02   -2.56712e+02    0.00000e+00

           Step           Time
       66155000   132310.00000

   Energies (kJ/mol)
        G96Bond       G96Angle    Proper Dih.  Improper Dih.          LJ-14
    2.34138e+03    3.76204e+03    2.77129e+03    1.06880e+03   -3.08297e+02
     Coulomb-14        LJ (SR)  Disper. corr.   Coulomb (SR)   Coul. recip.
    2.79709e+04    5.84805e+04   -4.30706e+03   -4.97120e+05    3.00375e+03
      Potential    Kinetic En.   Total Energy  Conserved En.    Temperature
   -4.02337e+05    7.21260e+04   -3.30211e+05    1.58960e+07    2.99212e+02
 Pres. DC (bar) Pressure (bar)   Constr. rmsd
   -2.41464e+02    7.56941e+01    0.00000e+00

           Step           Time
       66160000   132320.00000

   Energies (kJ/mol)
        G96Bond       G96Angle    Proper Dih.  Improper Dih.          LJ-14
    2.31704e+03    3.83477e+03    2.67735e+03    1.10332e+03   -3.02714e+02
     Coulomb-14        LJ (SR)  Disper. corr.   Coulomb (SR)   Coul. recip.
    2.80781e+04    5.72343e+04   -4.30780e+03   -4.94866e+05    3.03292e+03
      Potential    Kinetic En.   Total Energy  Conserved En.    Temperature
   -4.01199e+05    7.21809e+04   -3.29018e+05    1.58963e+07    2.99440e+02
 Pres. DC (bar) Pressure (bar)   Constr. rmsd
   -2.41547e+02   -3.34258e+02    0.00000e+00

           Step           Time
       66165000   132330.00000

   Energies (kJ/mol)
        G96Bond       G96Angle    Proper Dih.  Improper Dih.          LJ-14
    2.48904e+03    3.61612e+03    2.72381e+03    1.13436e+03   -3.22449e+02
     Coulomb-14        LJ (SR)  Disper. corr.   Coulomb (SR)   Coul. recip.
    2.82169e+04    6.00032e+04   -4.36574e+03   -4.98916e+05    2.98103e+03
      Potential    Kinetic En.   Total Energy  Conserved En.    Temperature
   -4.02439e+05    7.27050e+04   -3.29734e+05    1.58973e+07    3.01614e+02
 Pres. DC (bar) Pressure (bar)   Constr. rmsd
   -2.48080e+02    2.74262e+02    0.00000e+00

           Step           Time
       66170000   132340.00000

   Energies (kJ/mol)
        G96Bond       G96Angle    Proper Dih.  Improper Dih.          LJ-14
    2.31616e+03    3.53657e+03    2.79907e+03    1.07869e+03   -2.80060e+02
     Coulomb-14        LJ (SR)  Disper. corr.   Coulomb (SR)   Coul. recip.
    2.80281e+04    5.77070e+04   -4.29609e+03   -4.96805e+05    3.09255e+03
      Potential    Kinetic En.   Total Energy  Conserved En.    Temperature
   -4.02823e+05    7.16371e+04   -3.31186e+05    1.58981e+07    2.97184e+02
 Pres. DC (bar) Pressure (bar)   Constr. rmsd
   -2.40237e+02   -3.68130e+02    0.00000e+00

           Step           Time
       66175000   132350.00000

   Energies (kJ/mol)
        G96Bond       G96Angle    Proper Dih.  Improper Dih.          LJ-14
    2.31279e+03    3.63024e+03    2.72683e+03    1.13337e+03   -2.99820e+02
     Coulomb-14        LJ (SR)  Disper. corr.   Coulomb (SR)   Coul. recip.
    2.79761e+04    6.01257e+04   -4.34421e+03   -5.00396e+05    2.98754e+03
      Potential    Kinetic En.   Total Energy  Conserved En.    Temperature
   -4.04148e+05    7.24971e+04   -3.31650e+05    1.58986e+07    3.00752e+02
 Pres. DC (bar) Pressure (bar)   Constr. rmsd
   -2.45642e+02    5.13009e+01    0.00000e+00

           Step           Time
       66180000   132360.00000

   Energies (kJ/mol)
        G96Bond       G96Angle    Proper Dih.  Improper Dih.          LJ-14
    2.40443e+03    3.58546e+03    2.76057e+03    1.12164e+03   -2.87123e+02
     Coulomb-14        LJ (SR)  Disper. corr.   Coulomb (SR)   Coul. recip.
    2.81540e+04    5.96958e+04   -4.35170e+03   -4.98974e+05    3.00173e+03
      Potential    Kinetic En.   Total Energy  Conserved En.    Temperature
   -4.02889e+05    7.17346e+04   -3.31154e+05    1.58990e+07    2.97589e+02
 Pres. DC (bar) Pressure (bar)   Constr. rmsd
   -2.46489e+02    1.42438e+02    0.00000e+00

           Step           Time
       66185000   132370.00000

   Energies (kJ/mol)
        G96Bond       G96Angle    Proper Dih.  Improper Dih.          LJ-14
    2.49376e+03    3.59723e+03    2.72451e+03    1.13524e+03   -3.32870e+02
     Coulomb-14        LJ (SR)  Disper. corr.   Coulomb (SR)   Coul. recip.
    2.80131e+04    5.84506e+04   -4.29147e+03   -4.97265e+05    2.94029e+03
      Potential    Kinetic En.   Total Energy  Conserved En.    Temperature
   -4.02535e+05    7.20368e+04   -3.30498e+05    1.58995e+07    2.98842e+02
 Pres. DC (bar) Pressure (bar)   Constr. rmsd
   -2.39722e+02   -2.26754e+02    0.00000e+00

           Step           Time
       66190000   132380.00000

   Energies (kJ/mol)
        G96Bond       G96Angle    Proper Dih.  Improper Dih.          LJ-14
    2.25803e+03    3.70847e+03    2.76451e+03    1.13769e+03   -2.61971e+02
     Coulomb-14        LJ (SR)  Disper. corr.   Coulomb (SR)   Coul. recip.
    2.81116e+04    5.92796e+04   -4.35698e+03   -4.98257e+05    3.07524e+03
      Potential    Kinetic En.   Total Energy  Conserved En.    Temperature
   -4.02541e+05    7.27744e+04   -3.29767e+05    1.59000e+07    3.01902e+02
 Pres. DC (bar) Pressure (bar)   Constr. rmsd
   -2.47086e+02    4.60302e+02    0.00000e+00

           Step           Time
       66195000   132390.00000

   Energies (kJ/mol)
        G96Bond       G96Angle    Proper Dih.  Improper Dih.          LJ-14
    2.35003e+03    3.75063e+03    2.83876e+03    1.12916e+03   -3.09603e+02
     Coulomb-14        LJ (SR)  Disper. corr.   Coulomb (SR)   Coul. recip.
    2.79531e+04    5.88139e+04   -4.36850e+03   -4.98315e+05    2.98309e+03
      Potential    Kinetic En.   Total Energy  Conserved En.    Temperature
   -4.03175e+05    7.23602e+04   -3.30814e+05    1.59004e+07    3.00184e+02
 Pres. DC (bar) Pressure (bar)   Constr. rmsd
   -2.48394e+02    1.42182e+02    0.00000e+00

           Step           Time
       66200000   132400.00000

   Energies (kJ/mol)
        G96Bond       G96Angle    Proper Dih.  Improper Dih.          LJ-14
    2.22393e+03    3.65502e+03    2.55663e+03    1.16062e+03   -2.83329e+02
     Coulomb-14        LJ (SR)  Disper. corr.   Coulomb (SR)   Coul. recip.
    2.80832e+04    5.96758e+04   -4.33026e+03   -4.99358e+05    3.03252e+03
      Potential    Kinetic En.   Total Energy  Conserved En.    Temperature
   -4.03584e+05    7.16128e+04   -3.31972e+05    1.59010e+07    2.97083e+02
 Pres. DC (bar) Pressure (bar)   Constr. rmsd
   -2.44069e+02    1.64121e+02    0.00000e+00

           Step           Time
       66205000   132410.00000

   Energies (kJ/mol)
        G96Bond       G96Angle    Proper Dih.  Improper Dih.          LJ-14
    2.22146e+03    3.84053e+03    2.69509e+03    1.12976e+03   -3.29491e+02
     Coulomb-14        LJ (SR)  Disper. corr.   Coulomb (SR)   Coul. recip.
    2.82125e+04    5.81210e+04   -4.35384e+03   -4.97607e+05    2.90407e+03
      Potential    Kinetic En.   Total Energy  Conserved En.    Temperature
   -4.03166e+05    7.25681e+04   -3.30598e+05    1.59016e+07    3.01046e+02
 Pres. DC (bar) Pressure (bar)   Constr. rmsd
   -2.46731e+02    2.14927e+01    0.00000e+00

           Step           Time
       66210000   132420.00000

   Energies (kJ/mol)
        G96Bond       G96Angle    Proper Dih.  Improper Dih.          LJ-14
    2.26116e+03    3.65990e+03    2.71851e+03    1.08653e+03   -2.51064e+02
     Coulomb-14        LJ (SR)  Disper. corr.   Coulomb (SR)   Coul. recip.
    2.80578e+04    5.92859e+04   -4.34988e+03   -4.99236e+05    2.96392e+03
      Potential    Kinetic En.   Total Energy  Conserved En.    Temperature
   -4.03803e+05    7.23127e+04   -3.31491e+05    1.59024e+07    2.99987e+02
 Pres. DC (bar) Pressure (bar)   Constr. rmsd
   -2.46282e+02    3.30449e+02    0.00000e+00

           Step           Time
       66215000   132430.00000

   Energies (kJ/mol)
        G96Bond       G96Angle    Proper Dih.  Improper Dih.          LJ-14
    2.33883e+03    3.54803e+03    2.76415e+03    1.20144e+03   -2.81912e+02
     Coulomb-14        LJ (SR)  Disper. corr.   Coulomb (SR)   Coul. recip.
    2.81105e+04    5.97274e+04   -4.35117e+03   -4.99790e+05    2.97757e+03
      Potential    Kinetic En.   Total Energy  Conserved En.    Temperature
   -4.03755e+05    7.19429e+04   -3.31812e+05    1.59037e+07    2.98453e+02
 Pres. DC (bar) Pressure (bar)   Constr. rmsd
   -2.46429e+02    2.60038e+02    0.00000e+00

           Step           Time
       66220000   132440.00000

   Energies (kJ/mol)
        G96Bond       G96Angle    Proper Dih.  Improper Dih.          LJ-14
    2.42431e+03    3.54900e+03    2.85592e+03    1.08411e+03   -2.67850e+02
     Coulomb-14        LJ (SR)  Disper. corr.   Coulomb (SR)   Coul. recip.
    2.85212e+04    5.75700e+04   -4.34324e+03   -4.96765e+05    3.06786e+03
      Potential    Kinetic En.   Total Energy  Conserved En.    Temperature
   -4.02303e+05    7.20686e+04   -3.30235e+05    1.59043e+07    2.98974e+02
 Pres. DC (bar) Pressure (bar)   Constr. rmsd
   -2.45533e+02    1.44358e+02    0.00000e+00

           Step           Time
       66225000   132450.00000

   Energies (kJ/mol)
        G96Bond       G96Angle    Proper Dih.  Improper Dih.          LJ-14
    2.37041e+03    3.79912e+03    2.83387e+03    1.15294e+03   -3.10922e+02
     Coulomb-14        LJ (SR)  Disper. corr.   Coulomb (SR)   Coul. recip.
    2.81162e+04    5.94958e+04   -4.36167e+03   -4.99161e+05    2.97189e+03
      Potential    Kinetic En.   Total Energy  Conserved En.    Temperature
   -4.03093e+05    7.32547e+04   -3.29839e+05    1.59050e+07    3.03895e+02
 Pres. DC (bar) Pressure (bar)   Constr. rmsd
   -2.47618e+02    3.51515e+02    0.00000e+00

           Step           Time
       66230000   132460.00000

   Energies (kJ/mol)
        G96Bond       G96Angle    Proper Dih.  Improper Dih.          LJ-14
    2.25269e+03    3.72953e+03    2.73480e+03    1.14491e+03   -3.18205e+02
     Coulomb-14        LJ (SR)  Disper. corr.   Coulomb (SR)   Coul. recip.
    2.81073e+04    5.86714e+04   -4.33893e+03   -4.97624e+05    2.93839e+03
      Potential    Kinetic En.   Total Energy  Conserved En.    Temperature
   -4.02702e+05    7.17781e+04   -3.30924e+05    1.59066e+07    2.97769e+02
 Pres. DC (bar) Pressure (bar)   Constr. rmsd
   -2.45047e+02    4.53250e+00    0.00000e+00

           Step           Time
       66235000   132470.00000

   Energies (kJ/mol)
        G96Bond       G96Angle    Proper Dih.  Improper Dih.          LJ-14
    2.29192e+03    3.42440e+03    2.87949e+03    1.07167e+03   -2.93458e+02
     Coulomb-14        LJ (SR)  Disper. corr.   Coulomb (SR)   Coul. recip.
    2.83309e+04    5.84965e+04   -4.33619e+03   -4.97755e+05    2.93438e+03
      Potential    Kinetic En.   Total Energy  Conserved En.    Temperature
   -4.02956e+05    7.21875e+04   -3.30768e+05    1.59069e+07    2.99468e+02
 Pres. DC (bar) Pressure (bar)   Constr. rmsd
   -2.44737e+02   -9.99704e+01    0.00000e+00

           Step           Time
       66240000   132480.00000

   Energies (kJ/mol)
        G96Bond       G96Angle    Proper Dih.  Improper Dih.          LJ-14
    2.35809e+03    3.63658e+03    2.81948e+03    1.06167e+03   -3.10844e+02
     Coulomb-14        LJ (SR)  Disper. corr.   Coulomb (SR)   Coul. recip.
    2.79844e+04    5.94055e+04   -4.37010e+03   -4.99114e+05    3.03808e+03
      Potential    Kinetic En.   Total Energy  Conserved En.    Temperature
   -4.03491e+05    7.31024e+04   -3.30389e+05    1.59076e+07    3.03263e+02
 Pres. DC (bar) Pressure (bar)   Constr. rmsd
   -2.48575e+02    3.30937e+02    0.00000e+00

           Step           Time
       66245000   132490.00000

   Energies (kJ/mol)
        G96Bond       G96Angle    Proper Dih.  Improper Dih.          LJ-14
    2.31701e+03    3.69427e+03    2.73990e+03    1.13718e+03   -3.34418e+02
     Coulomb-14        LJ (SR)  Disper. corr.   Coulomb (SR)   Coul. recip.
    2.82346e+04    5.92033e+04   -4.34681e+03   -4.98048e+05    3.09020e+03
      Potential    Kinetic En.   Total Energy  Conserved En.    Temperature
   -4.02313e+05    7.35497e+04   -3.28763e+05    1.59091e+07    3.05118e+02
 Pres. DC (bar) Pressure (bar)   Constr. rmsd
   -2.45936e+02    2.79190e+02    0.00000e+00

           Step           Time
       66250000   132500.00000

   Energies (kJ/mol)
        G96Bond       G96Angle    Proper Dih.  Improper Dih.          LJ-14
    2.30076e+03    3.64477e+03    2.73981e+03    1.14479e+03   -3.13540e+02
     Coulomb-14        LJ (SR)  Disper. corr.   Coulomb (SR)   Coul. recip.
    2.80169e+04    5.96305e+04   -4.34618e+03   -4.99521e+05    3.00676e+03
      Potential    Kinetic En.   Total Energy  Conserved En.    Temperature
   -4.03696e+05    7.21622e+04   -3.31534e+05    1.59101e+07    2.99362e+02
 Pres. DC (bar) Pressure (bar)   Constr. rmsd
   -2.45864e+02    1.41385e+02    0.00000e+00

           Step           Time
       66255000   132510.00000

   Energies (kJ/mol)
        G96Bond       G96Angle    Proper Dih.  Improper Dih.          LJ-14
    2.37845e+03    3.73004e+03    2.71913e+03    1.05955e+03   -3.28500e+02
     Coulomb-14        LJ (SR)  Disper. corr.   Coulomb (SR)   Coul. recip.
    2.81087e+04    6.01304e+04   -4.41659e+03   -4.99570e+05    3.05944e+03
      Potential    Kinetic En.   Total Energy  Conserved En.    Temperature
   -4.03130e+05    7.29068e+04   -3.30223e+05    1.59114e+07    3.02451e+02
 Pres. DC (bar) Pressure (bar)   Constr. rmsd
   -2.53886e+02    5.29672e+02    0.00000e+00

           Step           Time
       66260000   132520.00000

   Energies (kJ/mol)
        G96Bond       G96Angle    Proper Dih.  Improper Dih.          LJ-14
    2.32896e+03    3.60446e+03    2.81223e+03    1.11148e+03   -3.28699e+02
     Coulomb-14        LJ (SR)  Disper. corr.   Coulomb (SR)   Coul. recip.
    2.81983e+04    5.83750e+04   -4.29952e+03   -4.97493e+05    3.13312e+03
      Potential    Kinetic En.   Total Energy  Conserved En.    Temperature
   -4.02558e+05    7.29507e+04   -3.29607e+05    1.59127e+07    3.02634e+02
 Pres. DC (bar) Pressure (bar)   Constr. rmsd
   -2.40620e+02    3.23279e+01    0.00000e+00

           Step           Time
       66265000   132530.00000

   Energies (kJ/mol)
        G96Bond       G96Angle    Proper Dih.  Improper Dih.          LJ-14
    2.29732e+03    3.55984e+03    2.79336e+03    1.12874e+03   -2.89230e+02
     Coulomb-14        LJ (SR)  Disper. corr.   Coulomb (SR)   Coul. recip.
    2.82298e+04    6.08069e+04   -4.37298e+03   -5.01939e+05    2.94392e+03
      Potential    Kinetic En.   Total Energy  Conserved En.    Temperature
   -4.04842e+05    7.23692e+04   -3.32472e+05    1.59133e+07    3.00221e+02
 Pres. DC (bar) Pressure (bar)   Constr. rmsd
   -2.48903e+02    5.77924e+02    0.00000e+00

           Step           Time
       66270000   132540.00000

   Energies (kJ/mol)
        G96Bond       G96Angle    Proper Dih.  Improper Dih.          LJ-14
    2.27450e+03    3.69742e+03    2.76812e+03    1.03759e+03   -3.23511e+02
     Coulomb-14        LJ (SR)  Disper. corr.   Coulomb (SR)   Coul. recip.
    2.80731e+04    5.92613e+04   -4.30750e+03   -4.98374e+05    2.92571e+03
      Potential    Kinetic En.   Total Energy  Conserved En.    Temperature
   -4.02967e+05    7.24870e+04   -3.30480e+05    1.59147e+07    3.00710e+02
 Pres. DC (bar) Pressure (bar)   Constr. rmsd
   -2.41514e+02    1.55729e+02    0.00000e+00

           Step           Time
       66275000   132550.00000

   Energies (kJ/mol)
        G96Bond       G96Angle    Proper Dih.  Improper Dih.          LJ-14
    2.45268e+03    3.56725e+03    2.70630e+03    1.16288e+03   -2.63178e+02
     Coulomb-14        LJ (SR)  Disper. corr.   Coulomb (SR)   Coul. recip.
    2.80736e+04    6.07541e+04   -4.39753e+03   -5.00648e+05    3.04697e+03
      Potential    Kinetic En.   Total Energy  Conserved En.    Temperature
   -4.03545e+05    7.25879e+04   -3.30957e+05    1.59176e+07    3.01128e+02
 Pres. DC (bar) Pressure (bar)   Constr. rmsd
   -2.51701e+02    6.25225e+02    0.00000e+00

           Step           Time
       66280000   132560.00000

   Energies (kJ/mol)
        G96Bond       G96Angle    Proper Dih.  Improper Dih.          LJ-14
    2.19537e+03    3.82656e+03    2.77366e+03    1.11617e+03   -2.67557e+02
     Coulomb-14        LJ (SR)  Disper. corr.   Coulomb (SR)   Coul. recip.
    2.77973e+04    5.99042e+04   -4.38913e+03   -5.00171e+05    2.91018e+03
      Potential    Kinetic En.   Total Energy  Conserved En.    Temperature
   -4.04304e+05    7.22709e+04   -3.32033e+05    1.59218e+07    2.99814e+02
 Pres. DC (bar) Pressure (bar)   Constr. rmsd
   -2.50742e+02    4.28827e+02    0.00000e+00

           Step           Time
       66285000   132570.00000

   Energies (kJ/mol)
        G96Bond       G96Angle    Proper Dih.  Improper Dih.          LJ-14
    2.27757e+03    3.69283e+03    2.91092e+03    1.08320e+03   -3.64941e+02
     Coulomb-14        LJ (SR)  Disper. corr.   Coulomb (SR)   Coul. recip.
    2.78770e+04    5.86172e+04   -4.33251e+03   -4.97114e+05    3.01416e+03
      Potential    Kinetic En.   Total Energy  Conserved En.    Temperature
   -4.02338e+05    7.19648e+04   -3.30374e+05    1.59233e+07    2.98544e+02
 Pres. DC (bar) Pressure (bar)   Constr. rmsd
   -2.44323e+02   -6.49062e+01    0.00000e+00

           Step           Time
       66290000   132580.00000

   Energies (kJ/mol)
        G96Bond       G96Angle    Proper Dih.  Improper Dih.          LJ-14
    2.44442e+03    3.51629e+03    2.85203e+03    1.07496e+03   -3.51362e+02
     Coulomb-14        LJ (SR)  Disper. corr.   Coulomb (SR)   Coul. recip.
    2.79782e+04    6.01490e+04   -4.34708e+03   -4.99349e+05    3.07265e+03
      Potential    Kinetic En.   Total Energy  Conserved En.    Temperature
   -4.02960e+05    7.23149e+04   -3.30645e+05    1.59265e+07    2.99996e+02
 Pres. DC (bar) Pressure (bar)   Constr. rmsd
   -2.45966e+02    1.11421e+02    0.00000e+00

           Step           Time
       66295000   132590.00000

   Energies (kJ/mol)
        G96Bond       G96Angle    Proper Dih.  Improper Dih.          LJ-14
    2.25639e+03    3.73909e+03    2.76556e+03    1.12750e+03   -3.06579e+02
     Coulomb-14        LJ (SR)  Disper. corr.   Coulomb (SR)   Coul. recip.
    2.78825e+04    5.77698e+04   -4.33650e+03   -4.96597e+05    3.08423e+03
      Potential    Kinetic En.   Total Energy  Conserved En.    Temperature
   -4.02615e+05    7.22495e+04   -3.30366e+05    1.59278e+07    2.99725e+02
 Pres. DC (bar) Pressure (bar)   Constr. rmsd
   -2.44772e+02   -1.02645e+02    0.00000e+00

           Step           Time
       66300000   132600.00000

   Energies (kJ/mol)
        G96Bond       G96Angle    Proper Dih.  Improper Dih.          LJ-14
    2.38411e+03    3.53337e+03    2.73369e+03    1.02181e+03   -2.85384e+02
     Coulomb-14        LJ (SR)  Disper. corr.   Coulomb (SR)   Coul. recip.
    2.78941e+04    5.78967e+04   -4.28581e+03   -4.96648e+05    3.01423e+03
      Potential    Kinetic En.   Total Energy  Conserved En.    Temperature
   -4.02741e+05    7.20420e+04   -3.30699e+05    1.59289e+07    2.98864e+02
 Pres. DC (bar) Pressure (bar)   Constr. rmsd
   -2.39090e+02   -3.34149e+02    0.00000e+00

           Step           Time
       66305000   132610.00000

   Energies (kJ/mol)
        G96Bond       G96Angle    Proper Dih.  Improper Dih.          LJ-14
    2.36780e+03    3.71028e+03    2.80507e+03    1.12472e+03   -3.52773e+02
     Coulomb-14        LJ (SR)  Disper. corr.   Coulomb (SR)   Coul. recip.
    2.80684e+04    5.74323e+04   -4.30205e+03   -4.96164e+05    3.06706e+03
      Potential    Kinetic En.   Total Energy  Conserved En.    Temperature
   -4.02243e+05    7.28989e+04   -3.29344e+05    1.59301e+07    3.02419e+02
 Pres. DC (bar) Pressure (bar)   Constr. rmsd
   -2.40903e+02   -1.58416e+02    0.00000e+00

           Step           Time
       66310000   132620.00000

   Energies (kJ/mol)
        G96Bond       G96Angle    Proper Dih.  Improper Dih.          LJ-14
    2.36056e+03    3.91906e+03    2.85641e+03    1.10170e+03   -3.10755e+02
     Coulomb-14        LJ (SR)  Disper. corr.   Coulomb (SR)   Coul. recip.
    2.78329e+04    5.87267e+04   -4.31724e+03   -4.96986e+05    2.97885e+03
      Potential    Kinetic En.   Total Energy  Conserved En.    Temperature
   -4.01838e+05    7.20476e+04   -3.29790e+05    1.59309e+07    2.98887e+02
 Pres. DC (bar) Pressure (bar)   Constr. rmsd
   -2.42606e+02    5.22983e+01    0.00000e+00

           Step           Time
       66315000   132630.00000

   Energies (kJ/mol)
        G96Bond       G96Angle    Proper Dih.  Improper Dih.          LJ-14
    2.32778e+03    3.69642e+03    2.73925e+03    1.08426e+03   -3.82207e+02
     Coulomb-14        LJ (SR)  Disper. corr.   Coulomb (SR)   Coul. recip.
    2.78721e+04    5.76383e+04   -4.27254e+03   -4.95751e+05    2.98330e+03
      Potential    Kinetic En.   Total Energy  Conserved En.    Temperature
   -4.02064e+05    7.14781e+04   -3.30586e+05    1.59323e+07    2.96524e+02
 Pres. DC (bar) Pressure (bar)   Constr. rmsd
   -2.37613e+02   -3.06186e+02    0.00000e+00

           Step           Time
       66320000   132640.00000

   Energies (kJ/mol)
        G96Bond       G96Angle    Proper Dih.  Improper Dih.          LJ-14
    2.27227e+03    3.62284e+03    2.87101e+03    1.07688e+03   -3.53153e+02
     Coulomb-14        LJ (SR)  Disper. corr.   Coulomb (SR)   Coul. recip.
    2.80645e+04    6.00205e+04   -4.33440e+03   -4.99688e+05    3.03007e+03
      Potential    Kinetic En.   Total Energy  Conserved En.    Temperature
   -4.03417e+05    7.31928e+04   -3.30224e+05    1.59327e+07    3.03638e+02
 Pres. DC (bar) Pressure (bar)   Constr. rmsd
   -2.44536e+02    1.26046e+02    0.00000e+00

           Step           Time
       66325000   132650.00000

   Energies (kJ/mol)
        G96Bond       G96Angle    Proper Dih.  Improper Dih.          LJ-14
    2.25359e+03    3.54900e+03    2.89736e+03    1.13247e+03   -3.26291e+02
     Coulomb-14        LJ (SR)  Disper. corr.   Coulomb (SR)   Coul. recip.
    2.80072e+04    6.08369e+04   -4.35594e+03   -4.99762e+05    2.95425e+03
      Potential    Kinetic En.   Total Energy  Conserved En.    Temperature
   -4.02814e+05    7.20112e+04   -3.30802e+05    1.59344e+07    2.98736e+02
 Pres. DC (bar) Pressure (bar)   Constr. rmsd
   -2.46969e+02    3.73563e+02    0.00000e+00

           Step           Time
       66330000   132660.00000

   Energies (kJ/mol)
        G96Bond       G96Angle    Proper Dih.  Improper Dih.          LJ-14
    2.32002e+03    3.66830e+03    2.90511e+03    1.12837e+03   -3.13538e+02
     Coulomb-14        LJ (SR)  Disper. corr.   Coulomb (SR)   Coul. recip.
    2.79648e+04    5.71406e+04   -4.27901e+03   -4.95330e+05    3.04791e+03
      Potential    Kinetic En.   Total Energy  Conserved En.    Temperature
   -4.01748e+05    7.18032e+04   -3.29944e+05    1.59352e+07    2.97873e+02
 Pres. DC (bar) Pressure (bar)   Constr. rmsd
   -2.38333e+02   -4.73188e+02    0.00000e+00

           Step           Time
       66335000   132670.00000

   Energies (kJ/mol)
        G96Bond       G96Angle    Proper Dih.  Improper Dih.          LJ-14
    2.34879e+03    3.75020e+03    2.81644e+03    1.06008e+03   -4.11483e+02
     Coulomb-14        LJ (SR)  Disper. corr.   Coulomb (SR)   Coul. recip.
    2.79221e+04    5.91374e+04   -4.35413e+03   -4.98201e+05    2.99044e+03
      Potential    Kinetic En.   Total Energy  Conserved En.    Temperature
   -4.02941e+05    7.29544e+04   -3.29987e+05    1.59381e+07    3.02649e+02
 Pres. DC (bar) Pressure (bar)   Constr. rmsd
   -2.46763e+02   -1.46963e+01    0.00000e+00

           Step           Time
       66340000   132680.00000

   Energies (kJ/mol)
        G96Bond       G96Angle    Proper Dih.  Improper Dih.          LJ-14
    2.18723e+03    3.68803e+03    2.77210e+03    1.08162e+03   -3.29812e+02
     Coulomb-14        LJ (SR)  Disper. corr.   Coulomb (SR)   Coul. recip.
    2.77673e+04    5.78421e+04   -4.30935e+03   -4.96040e+05    3.02329e+03
      Potential    Kinetic En.   Total Energy  Conserved En.    Temperature
   -4.02317e+05    7.23665e+04   -3.29951e+05    1.59392e+07    3.00210e+02
 Pres. DC (bar) Pressure (bar)   Constr. rmsd
   -2.41721e+02   -3.28287e+02    0.00000e+00

           Step           Time
       66345000   132690.00000

   Energies (kJ/mol)
        G96Bond       G96Angle    Proper Dih.  Improper Dih.          LJ-14
    2.37354e+03    3.59773e+03    2.72199e+03    1.09094e+03   -2.73413e+02
     Coulomb-14        LJ (SR)  Disper. corr.   Coulomb (SR)   Coul. recip.
    2.78887e+04    5.92038e+04   -4.40814e+03   -4.98968e+05    2.85283e+03
      Potential    Kinetic En.   Total Energy  Conserved En.    Temperature
   -4.03920e+05    7.28147e+04   -3.31105e+05    1.59400e+07    3.02069e+02
 Pres. DC (bar) Pressure (bar)   Constr. rmsd
   -2.52916e+02    3.02393e+02    0.00000e+00

           Step           Time
       66350000   132700.00000

   Energies (kJ/mol)
        G96Bond       G96Angle    Proper Dih.  Improper Dih.          LJ-14
    2.41665e+03    3.65528e+03    2.77393e+03    1.10527e+03   -3.59403e+02
     Coulomb-14        LJ (SR)  Disper. corr.   Coulomb (SR)   Coul. recip.
    2.80335e+04    5.88157e+04   -4.33153e+03   -4.98007e+05    2.91396e+03
      Potential    Kinetic En.   Total Energy  Conserved En.    Temperature
   -4.02983e+05    7.35077e+04   -3.29476e+05    1.59406e+07    3.04944e+02
 Pres. DC (bar) Pressure (bar)   Constr. rmsd
   -2.44212e+02   -6.14961e+00    0.00000e+00

           Step           Time
       66355000   132710.00000

   Energies (kJ/mol)
        G96Bond       G96Angle    Proper Dih.  Improper Dih.          LJ-14
    2.39152e+03    3.54257e+03    2.87701e+03    1.07824e+03   -3.41418e+02
     Coulomb-14        LJ (SR)  Disper. corr.   Coulomb (SR)   Coul. recip.
    2.78262e+04    5.94454e+04   -4.35585e+03   -4.98831e+05    2.94359e+03
      Potential    Kinetic En.   Total Energy  Conserved En.    Temperature
   -4.03424e+05    7.19433e+04   -3.31480e+05    1.59410e+07    2.98454e+02
 Pres. DC (bar) Pressure (bar)   Constr. rmsd
   -2.46958e+02    1.26409e+02    0.00000e+00

           Step           Time
       66360000   132720.00000

   Energies (kJ/mol)
        G96Bond       G96Angle    Proper Dih.  Improper Dih.          LJ-14
    2.33679e+03    3.76723e+03    2.77358e+03    1.11269e+03   -3.27017e+02
     Coulomb-14        LJ (SR)  Disper. corr.   Coulomb (SR)   Coul. recip.
    2.77490e+04    5.89336e+04   -4.35490e+03   -4.97259e+05    3.09456e+03
      Potential    Kinetic En.   Total Energy  Conserved En.    Temperature
   -4.02174e+05    7.30401e+04   -3.29134e+05    1.59427e+07    3.03005e+02
 Pres. DC (bar) Pressure (bar)   Constr. rmsd
   -2.46851e+02    3.28357e+02    0.00000e+00

           Step           Time
       66365000   132730.00000

   Energies (kJ/mol)
        G96Bond       G96Angle    Proper Dih.  Improper Dih.          LJ-14
    2.30915e+03    3.73832e+03    2.79189e+03    1.14936e+03   -3.93449e+02
     Coulomb-14        LJ (SR)  Disper. corr.   Coulomb (SR)   Coul. recip.
    2.77540e+04    5.83964e+04   -4.29964e+03   -4.97425e+05    3.02944e+03
      Potential    Kinetic En.   Total Energy  Conserved En.    Temperature
   -4.02949e+05    7.16361e+04   -3.31313e+05    1.59435e+07    2.97180e+02
 Pres. DC (bar) Pressure (bar)   Constr. rmsd
   -2.40634e+02   -3.84675e+02    0.00000e+00

           Step           Time
       66370000   132740.00000

   Energies (kJ/mol)
        G96Bond       G96Angle    Proper Dih.  Improper Dih.          LJ-14
    2.27462e+03    3.64036e+03    2.96481e+03    1.08994e+03   -3.15461e+02
     Coulomb-14        LJ (SR)  Disper. corr.   Coulomb (SR)   Coul. recip.
    2.78790e+04    5.91419e+04   -4.33767e+03   -4.99608e+05    2.98338e+03
      Potential    Kinetic En.   Total Energy  Conserved En.    Temperature
   -4.04288e+05    7.18990e+04   -3.32389e+05    1.59441e+07    2.98271e+02
 Pres. DC (bar) Pressure (bar)   Constr. rmsd
   -2.44904e+02    2.02559e+02    0.00000e+00

           Step           Time
       66375000   132750.00000

   Energies (kJ/mol)
        G96Bond       G96Angle    Proper Dih.  Improper Dih.          LJ-14
    2.20395e+03    3.59885e+03    2.79252e+03    1.07902e+03   -2.87799e+02
     Coulomb-14        LJ (SR)  Disper. corr.   Coulomb (SR)   Coul. recip.
    2.80694e+04    6.05000e+04   -4.42193e+03   -5.00309e+05    2.85144e+03
      Potential    Kinetic En.   Total Energy  Conserved En.    Temperature
   -4.03923e+05    7.24900e+04   -3.31433e+05    1.59462e+07    3.00722e+02
 Pres. DC (bar) Pressure (bar)   Constr. rmsd
   -2.54498e+02    8.74614e+02    0.00000e+00

           Step           Time
       66380000   132760.00000

   Energies (kJ/mol)
        G96Bond       G96Angle    Proper Dih.  Improper Dih.          LJ-14
    2.20274e+03    3.76556e+03    2.68842e+03    1.11785e+03   -2.96047e+02
     Coulomb-14        LJ (SR)  Disper. corr.   Coulomb (SR)   Coul. recip.
    2.76296e+04    5.88647e+04   -4.35019e+03   -4.98303e+05    2.91782e+03
      Potential    Kinetic En.   Total Energy  Conserved En.    Temperature
   -4.03763e+05    7.26274e+04   -3.31136e+05    1.59479e+07    3.01292e+02
 Pres. DC (bar) Pressure (bar)   Constr. rmsd
   -2.46317e+02    1.15194e+02    0.00000e+00

           Step           Time
       66385000   132770.00000

   Energies (kJ/mol)
        G96Bond       G96Angle    Proper Dih.  Improper Dih.          LJ-14
    2.26434e+03    3.78266e+03    2.83887e+03    1.10575e+03   -2.51791e+02
     Coulomb-14        LJ (SR)  Disper. corr.   Coulomb (SR)   Coul. recip.
    2.76163e+04    5.93202e+04   -4.35757e+03   -4.98628e+05    2.95178e+03
      Potential    Kinetic En.   Total Energy  Conserved En.    Temperature
   -4.03357e+05    7.26638e+04   -3.30693e+05    1.59492e+07    3.01443e+02
 Pres. DC (bar) Pressure (bar)   Constr. rmsd
   -2.47154e+02    2.66855e+02    0.00000e+00

           Step           Time
       66390000   132780.00000

   Energies (kJ/mol)
        G96Bond       G96Angle    Proper Dih.  Improper Dih.          LJ-14
    2.24672e+03    3.56260e+03    2.77438e+03    1.15605e+03   -2.99304e+02
     Coulomb-14        LJ (SR)  Disper. corr.   Coulomb (SR)   Coul. recip.
    2.79577e+04    5.78721e+04   -4.33139e+03   -4.97791e+05    3.07123e+03
      Potential    Kinetic En.   Total Energy  Conserved En.    Temperature
   -4.03781e+05    7.25976e+04   -3.31183e+05    1.59497e+07    3.01169e+02
 Pres. DC (bar) Pressure (bar)   Constr. rmsd
   -2.44196e+02   -5.81838e+01    0.00000e+00

           Step           Time
       66395000   132790.00000

   Energies (kJ/mol)
        G96Bond       G96Angle    Proper Dih.  Improper Dih.          LJ-14
    2.28362e+03    3.57866e+03    2.79932e+03    1.16152e+03   -3.22885e+02
     Coulomb-14        LJ (SR)  Disper. corr.   Coulomb (SR)   Coul. recip.
    2.81167e+04    5.89257e+04   -4.31985e+03   -4.97637e+05    3.02870e+03
      Potential    Kinetic En.   Total Energy  Conserved En.    Temperature
   -4.02386e+05    7.29820e+04   -3.29404e+05    1.59501e+07    3.02763e+02
 Pres. DC (bar) Pressure (bar)   Constr. rmsd
   -2.42898e+02   -7.15368e+00    0.00000e+00

           Step           Time
       66400000   132800.00000

   Energies (kJ/mol)
        G96Bond       G96Angle    Proper Dih.  Improper Dih.          LJ-14
    2.31262e+03    3.80470e+03    2.78572e+03    1.14391e+03   -3.27726e+02
     Coulomb-14        LJ (SR)  Disper. corr.   Coulomb (SR)   Coul. recip.
    2.77976e+04    5.85831e+04   -4.30177e+03   -4.97897e+05    3.01402e+03
      Potential    Kinetic En.   Total Energy  Conserved En.    Temperature
   -4.03085e+05    7.29379e+04   -3.30147e+05    1.59518e+07    3.02581e+02
 Pres. DC (bar) Pressure (bar)   Constr. rmsd
   -2.40872e+02   -2.56900e+02    0.00000e+00

           Step           Time
       66405000   132810.00000

   Energies (kJ/mol)
        G96Bond       G96Angle    Proper Dih.  Improper Dih.          LJ-14
    2.36230e+03    3.79951e+03    2.86692e+03    1.02236e+03   -2.78142e+02
     Coulomb-14        LJ (SR)  Disper. corr.   Coulomb (SR)   Coul. recip.
    2.79738e+04    5.73356e+04   -4.34368e+03   -4.97810e+05    3.07056e+03
      Potential    Kinetic En.   Total Energy  Conserved En.    Temperature
   -4.04000e+05    7.18623e+04   -3.32138e+05    1.59526e+07    2.98118e+02
 Pres. DC (bar) Pressure (bar)   Constr. rmsd
   -2.45582e+02   -3.21185e+02    0.00000e+00

           Step           Time
       66410000   132820.00000

   Energies (kJ/mol)
        G96Bond       G96Angle    Proper Dih.  Improper Dih.          LJ-14
    2.44577e+03    3.57298e+03    2.77956e+03    1.07065e+03   -2.13284e+02
     Coulomb-14        LJ (SR)  Disper. corr.   Coulomb (SR)   Coul. recip.
    2.81098e+04    5.79620e+04   -4.33213e+03   -4.96878e+05    3.08333e+03
      Potential    Kinetic En.   Total Energy  Conserved En.    Temperature
   -4.02400e+05    7.28563e+04   -3.29543e+05    1.59534e+07    3.02242e+02
 Pres. DC (bar) Pressure (bar)   Constr. rmsd
   -2.44280e+02   -7.08941e+01    0.00000e+00

           Step           Time
       66415000   132830.00000

   Energies (kJ/mol)
        G96Bond       G96Angle    Proper Dih.  Improper Dih.          LJ-14
    2.28317e+03    3.68613e+03    2.75501e+03    1.10276e+03   -2.86669e+02
     Coulomb-14        LJ (SR)  Disper. corr.   Coulomb (SR)   Coul. recip.
    2.78536e+04    5.80982e+04   -4.32249e+03   -4.96833e+05    2.95009e+03
      Potential    Kinetic En.   Total Energy  Conserved En.    Temperature
   -4.02713e+05    7.27415e+04   -3.29971e+05    1.59537e+07    3.01766e+02
 Pres. DC (bar) Pressure (bar)   Constr. rmsd
   -2.43195e+02    9.51702e+00    0.00000e+00

           Step           Time
       66420000   132840.00000

   Energies (kJ/mol)
        G96Bond       G96Angle    Proper Dih.  Improper Dih.          LJ-14
    2.49906e+03    3.77018e+03    2.86778e+03    1.13824e+03   -2.97917e+02
     Coulomb-14        LJ (SR)  Disper. corr.   Coulomb (SR)   Coul. recip.
    2.80169e+04    5.90034e+04   -4.36020e+03   -4.97323e+05    3.08298e+03
      Potential    Kinetic En.   Total Energy  Conserved En.    Temperature
   -4.01603e+05    7.23724e+04   -3.29230e+05    1.59542e+07    3.00235e+02
 Pres. DC (bar) Pressure (bar)   Constr. rmsd
   -2.47451e+02    2.15973e+02    0.00000e+00

           Step           Time
       66425000   132850.00000

   Energies (kJ/mol)
        G96Bond       G96Angle    Proper Dih.  Improper Dih.          LJ-14
    2.32632e+03    3.74682e+03    2.81751e+03    1.15716e+03   -3.44016e+02
     Coulomb-14        LJ (SR)  Disper. corr.   Coulomb (SR)   Coul. recip.
    2.80640e+04    6.03117e+04   -4.43552e+03   -5.00501e+05    2.95467e+03
      Potential    Kinetic En.   Total Energy  Conserved En.    Temperature
   -4.03902e+05    7.28048e+04   -3.31097e+05    1.59562e+07    3.02028e+02
 Pres. DC (bar) Pressure (bar)   Constr. rmsd
   -2.56064e+02    7.28198e+02    0.00000e+00

           Step           Time
       66430000   132860.00000

   Energies (kJ/mol)
        G96Bond       G96Angle    Proper Dih.  Improper Dih.          LJ-14
    2.15143e+03    3.79099e+03    2.93126e+03    1.10151e+03   -3.78755e+02
     Coulomb-14        LJ (SR)  Disper. corr.   Coulomb (SR)   Coul. recip.
    2.78796e+04    5.74528e+04   -4.32264e+03   -4.96893e+05    3.00481e+03
      Potential    Kinetic En.   Total Energy  Conserved En.    Temperature
   -4.03282e+05    7.28518e+04   -3.30430e+05    1.59586e+07    3.02223e+02
 Pres. DC (bar) Pressure (bar)   Constr. rmsd
   -2.43211e+02   -2.78314e+02    0.00000e+00

           Step           Time
       66435000   132870.00000

   Energies (kJ/mol)
        G96Bond       G96Angle    Proper Dih.  Improper Dih.          LJ-14
    2.41207e+03    3.72347e+03    2.83723e+03    1.13304e+03   -4.16979e+02
     Coulomb-14        LJ (SR)  Disper. corr.   Coulomb (SR)   Coul. recip.
    2.78100e+04    5.90237e+04   -4.33064e+03   -4.98049e+05    2.97436e+03
      Potential    Kinetic En.   Total Energy  Conserved En.    Temperature
   -4.02883e+05    7.24766e+04   -3.30406e+05    1.59592e+07    3.00667e+02
 Pres. DC (bar) Pressure (bar)   Constr. rmsd
   -2.44112e+02   -2.91600e+02    0.00000e+00

           Step           Time
       66440000   132880.00000

   Energies (kJ/mol)
        G96Bond       G96Angle    Proper Dih.  Improper Dih.          LJ-14
    2.24562e+03    3.70809e+03    2.71751e+03    1.06725e+03   -3.26478e+02
     Coulomb-14        LJ (SR)  Disper. corr.   Coulomb (SR)   Coul. recip.
    2.78110e+04    5.81678e+04   -4.26970e+03   -4.96964e+05    3.02898e+03
      Potential    Kinetic En.   Total Energy  Conserved En.    Temperature
   -4.02814e+05    7.24897e+04   -3.30324e+05    1.59616e+07    3.00721e+02
 Pres. DC (bar) Pressure (bar)   Constr. rmsd
   -2.37298e+02   -3.94495e+02    0.00000e+00

           Step           Time
       66445000   132890.00000

   Energies (kJ/mol)
        G96Bond       G96Angle    Proper Dih.  Improper Dih.          LJ-14
    2.42747e+03    3.67790e+03    2.63348e+03    1.10717e+03   -2.89065e+02
     Coulomb-14        LJ (SR)  Disper. corr.   Coulomb (SR)   Coul. recip.
    2.78447e+04    6.00499e+04   -4.38272e+03   -4.99282e+05    3.02001e+03
      Potential    Kinetic En.   Total Energy  Conserved En.    Temperature
   -4.03193e+05    7.39326e+04   -3.29261e+05    1.59629e+07    3.06707e+02
 Pres. DC (bar) Pressure (bar)   Constr. rmsd
   -2.50011e+02    6.38337e+02    0.00000e+00

           Step           Time
       66450000   132900.00000

   Energies (kJ/mol)
        G96Bond       G96Angle    Proper Dih.  Improper Dih.          LJ-14
    2.34032e+03    3.68930e+03    2.91359e+03    1.14632e+03   -2.45642e+02
     Coulomb-14        LJ (SR)  Disper. corr.   Coulomb (SR)   Coul. recip.
    2.79865e+04    5.94119e+04   -4.36462e+03   -4.99033e+05    2.95043e+03
      Potential    Kinetic En.   Total Energy  Conserved En.    Temperature
   -4.03205e+05    7.24807e+04   -3.30724e+05    1.59634e+07    3.00684e+02
 Pres. DC (bar) Pressure (bar)   Constr. rmsd
   -2.47953e+02    1.92804e+02    0.00000e+00

           Step           Time
       66455000   132910.00000

   Energies (kJ/mol)
        G96Bond       G96Angle    Proper Dih.  Improper Dih.          LJ-14
    2.49213e+03    3.59465e+03    2.77699e+03    1.07264e+03   -2.92826e+02
     Coulomb-14        LJ (SR)  Disper. corr.   Coulomb (SR)   Coul. recip.
    2.80315e+04    6.03177e+04   -4.39537e+03   -5.01152e+05    2.86507e+03
      Potential    Kinetic En.   Total Energy  Conserved En.    Temperature
   -4.04690e+05    7.28969e+04   -3.31793e+05    1.59639e+07    3.02410e+02
 Pres. DC (bar) Pressure (bar)   Constr. rmsd
   -2.51454e+02    3.87893e+02    0.00000e+00

           Step           Time
       66460000   132920.00000

   Energies (kJ/mol)
        G96Bond       G96Angle    Proper Dih.  Improper Dih.          LJ-14
    2.46275e+03    3.54081e+03    2.87313e+03    1.10330e+03   -2.52978e+02
     Coulomb-14        LJ (SR)  Disper. corr.   Coulomb (SR)   Coul. recip.
    2.78869e+04    5.99747e+04   -4.36317e+03   -5.00381e+05    2.99666e+03
      Potential    Kinetic En.   Total Energy  Conserved En.    Temperature
   -4.04159e+05    7.30895e+04   -3.31070e+05    1.59648e+07    3.03210e+02
 Pres. DC (bar) Pressure (bar)   Constr. rmsd
   -2.47788e+02    1.11509e+02    0.00000e+00

           Step           Time
       66465000   132930.00000

   Energies (kJ/mol)
        G96Bond       G96Angle    Proper Dih.  Improper Dih.          LJ-14
    2.22287e+03    3.65432e+03    2.85930e+03    1.09227e+03   -3.18523e+02
     Coulomb-14        LJ (SR)  Disper. corr.   Coulomb (SR)   Coul. recip.
    2.81812e+04    5.70619e+04   -4.24621e+03   -4.94803e+05    3.08806e+03
      Potential    Kinetic En.   Total Energy  Conserved En.    Temperature
   -4.01207e+05    7.25741e+04   -3.28633e+05    1.59660e+07    3.01071e+02
 Pres. DC (bar) Pressure (bar)   Constr. rmsd
   -2.34698e+02   -5.54457e+02    0.00000e+00

           Step           Time
       66470000   132940.00000

   Energies (kJ/mol)
        G96Bond       G96Angle    Proper Dih.  Improper Dih.          LJ-14
    2.25844e+03    3.71771e+03    2.86924e+03    1.11006e+03   -3.46467e+02
     Coulomb-14        LJ (SR)  Disper. corr.   Coulomb (SR)   Coul. recip.
    2.79486e+04    5.97569e+04   -4.34812e+03   -4.98952e+05    3.10760e+03
      Potential    Kinetic En.   Total Energy  Conserved En.    Temperature
   -4.02878e+05    7.22337e+04   -3.30644e+05    1.59681e+07    2.99659e+02
 Pres. DC (bar) Pressure (bar)   Constr. rmsd
   -2.46084e+02    7.01541e+01    0.00000e+00

           Step           Time
       66475000   132950.00000

   Energies (kJ/mol)
        G96Bond       G96Angle    Proper Dih.  Improper Dih.          LJ-14
    2.40108e+03    3.61929e+03    2.79479e+03    1.14413e+03   -1.92755e+02
     Coulomb-14        LJ (SR)  Disper. corr.   Coulomb (SR)   Coul. recip.
    2.79000e+04    5.79913e+04   -4.32379e+03   -4.96295e+05    2.99047e+03
      Potential    Kinetic En.   Total Energy  Conserved En.    Temperature
   -4.01970e+05    7.30023e+04   -3.28968e+05    1.59694e+07    3.02848e+02
 Pres. DC (bar) Pressure (bar)   Constr. rmsd
   -2.43341e+02   -2.61395e+02    0.00000e+00

           Step           Time
       66480000   132960.00000

   Energies (kJ/mol)
        G96Bond       G96Angle    Proper Dih.  Improper Dih.          LJ-14
    2.45986e+03    3.65303e+03    2.89013e+03    1.15078e+03   -3.61810e+02
     Coulomb-14        LJ (SR)  Disper. corr.   Coulomb (SR)   Coul. recip.
    2.80452e+04    5.81416e+04   -4.36527e+03   -4.96677e+05    2.99365e+03
      Potential    Kinetic En.   Total Energy  Conserved En.    Temperature
   -4.02069e+05    7.31172e+04   -3.28952e+05    1.59703e+07    3.03324e+02
 Pres. DC (bar) Pressure (bar)   Constr. rmsd
   -2.48026e+02    6.67501e+01    0.00000e+00

           Step           Time
       66485000   132970.00000

   Energies (kJ/mol)
        G96Bond       G96Angle    Proper Dih.  Improper Dih.          LJ-14
    2.29848e+03    3.69377e+03    2.76396e+03    1.10209e+03   -3.11491e+02
     Coulomb-14        LJ (SR)  Disper. corr.   Coulomb (SR)   Coul. recip.
    2.82389e+04    5.84025e+04   -4.32135e+03   -4.97948e+05    2.99392e+03
      Potential    Kinetic En.   Total Energy  Conserved En.    Temperature
   -4.03087e+05    7.24318e+04   -3.30655e+05    1.59708e+07    3.00481e+02
 Pres. DC (bar) Pressure (bar)   Constr. rmsd
   -2.43067e+02   -8.24391e+01    0.00000e+00

           Step           Time
       66490000   132980.00000

   Energies (kJ/mol)
        G96Bond       G96Angle    Proper Dih.  Improper Dih.          LJ-14
    2.25556e+03    3.65897e+03    2.75483e+03    1.11447e+03   -2.81523e+02
     Coulomb-14        LJ (SR)  Disper. corr.   Coulomb (SR)   Coul. recip.
    2.81216e+04    5.95696e+04   -4.30187e+03   -4.99813e+05    2.95545e+03
      Potential    Kinetic En.   Total Energy  Conserved En.    Temperature
   -4.03966e+05    7.20323e+04   -3.31934e+05    1.59717e+07    2.98824e+02
 Pres. DC (bar) Pressure (bar)   Constr. rmsd
   -2.40883e+02    1.43685e+02    0.00000e+00

           Step           Time
       66495000   132990.00000

   Energies (kJ/mol)
        G96Bond       G96Angle    Proper Dih.  Improper Dih.          LJ-14
    2.43053e+03    3.83545e+03    2.80877e+03    1.06932e+03   -3.37050e+02
     Coulomb-14        LJ (SR)  Disper. corr.   Coulomb (SR)   Coul. recip.
    2.79542e+04    5.97310e+04   -4.38671e+03   -5.00666e+05    3.01752e+03
      Potential    Kinetic En.   Total Energy  Conserved En.    Temperature
   -4.04543e+05    7.16029e+04   -3.32940e+05    1.59741e+07    2.97042e+02
 Pres. DC (bar) Pressure (bar)   Constr. rmsd
   -2.50466e+02   -5.56159e+00    0.00000e+00

           Step           Time
       66500000   133000.00000

   Energies (kJ/mol)
        G96Bond       G96Angle    Proper Dih.  Improper Dih.          LJ-14
    2.33811e+03    3.60551e+03    2.90030e+03    1.03180e+03   -3.01519e+02
     Coulomb-14        LJ (SR)  Disper. corr.   Coulomb (SR)   Coul. recip.
    2.80014e+04    5.92908e+04   -4.33775e+03   -5.00002e+05    2.98730e+03
      Potential    Kinetic En.   Total Energy  Conserved En.    Temperature
   -4.04487e+05    7.23802e+04   -3.32106e+05    1.59751e+07    3.00267e+02
 Pres. DC (bar) Pressure (bar)   Constr. rmsd
   -2.44913e+02    1.77326e+02    0.00000e+00

           Step           Time
       66505000   133010.00000

   Energies (kJ/mol)
        G96Bond       G96Angle    Proper Dih.  Improper Dih.          LJ-14
    2.19886e+03    3.87442e+03    2.98011e+03    1.12245e+03   -2.64797e+02
     Coulomb-14        LJ (SR)  Disper. corr.   Coulomb (SR)   Coul. recip.
    2.79398e+04    5.86993e+04   -4.34477e+03   -4.96776e+05    2.94555e+03
      Potential    Kinetic En.   Total Energy  Conserved En.    Temperature
   -4.01625e+05    7.23968e+04   -3.29228e+05    1.59757e+07    3.00336e+02
 Pres. DC (bar) Pressure (bar)   Constr. rmsd
   -2.45705e+02    2.30948e+01    0.00000e+00

           Step           Time
       66510000   133020.00000

   Energies (kJ/mol)
        G96Bond       G96Angle    Proper Dih.  Improper Dih.          LJ-14
    2.35135e+03    3.64532e+03    2.86313e+03    1.04072e+03   -3.11145e+02
     Coulomb-14        LJ (SR)  Disper. corr.   Coulomb (SR)   Coul. recip.
    2.79101e+04    6.04178e+04   -4.41665e+03   -5.02360e+05    2.85811e+03
      Potential    Kinetic En.   Total Energy  Conserved En.    Temperature
   -4.06001e+05    7.23779e+04   -3.33623e+05    1.59776e+07    3.00257e+02
 Pres. DC (bar) Pressure (bar)   Constr. rmsd
   -2.53893e+02    3.75132e+02    0.00000e+00

           Step           Time
       66515000   133030.00000

   Energies (kJ/mol)
        G96Bond       G96Angle    Proper Dih.  Improper Dih.          LJ-14
    2.19677e+03    3.67652e+03    2.88834e+03    1.15533e+03   -2.71387e+02
     Coulomb-14        LJ (SR)  Disper. corr.   Coulomb (SR)   Coul. recip.
    2.79403e+04    5.86741e+04   -4.35325e+03   -4.98718e+05    3.02596e+03
      Potential    Kinetic En.   Total Energy  Conserved En.    Temperature
   -4.03785e+05    7.26769e+04   -3.31108e+05    1.59791e+07    3.01498e+02
 Pres. DC (bar) Pressure (bar)   Constr. rmsd
   -2.46664e+02    1.08378e+01    0.00000e+00

           Step           Time
       66520000   133040.00000

   Energies (kJ/mol)
        G96Bond       G96Angle    Proper Dih.  Improper Dih.          LJ-14
    2.28058e+03    3.71702e+03    2.82784e+03    1.09203e+03   -2.90804e+02
     Coulomb-14        LJ (SR)  Disper. corr.   Coulomb (SR)   Coul. recip.
    2.79943e+04    5.85594e+04   -4.30824e+03   -4.97810e+05    3.04933e+03
      Potential    Kinetic En.   Total Energy  Conserved En.    Temperature
   -4.02889e+05    7.19700e+04   -3.30919e+05    1.59798e+07    2.98565e+02
 Pres. DC (bar) Pressure (bar)   Constr. rmsd
   -2.41596e+02   -1.97336e+02    0.00000e+00

           Step           Time
       66525000   133050.00000

   Energies (kJ/mol)
        G96Bond       G96Angle    Proper Dih.  Improper Dih.          LJ-14
    2.45509e+03    3.80804e+03    2.81650e+03    1.16799e+03   -3.46058e+02
     Coulomb-14        LJ (SR)  Disper. corr.   Coulomb (SR)   Coul. recip.
    2.77782e+04    5.76865e+04   -4.34768e+03   -4.96330e+05    2.99056e+03
      Potential    Kinetic En.   Total Energy  Conserved En.    Temperature
   -4.02321e+05    7.26765e+04   -3.29644e+05    1.59802e+07    3.01496e+02
 Pres. DC (bar) Pressure (bar)   Constr. rmsd
   -2.46034e+02   -1.23325e+02    0.00000e+00

           Step           Time
       66530000   133060.00000

   Energies (kJ/mol)
        G96Bond       G96Angle    Proper Dih.  Improper Dih.          LJ-14
    2.35060e+03    3.62306e+03    2.86589e+03    1.09845e+03   -2.53357e+02
     Coulomb-14        LJ (SR)  Disper. corr.   Coulomb (SR)   Coul. recip.
    2.80855e+04    5.91780e+04   -4.32220e+03   -4.98245e+05    3.01993e+03
      Potential    Kinetic En.   Total Energy  Conserved En.    Temperature
   -4.02599e+05    7.30130e+04   -3.29586e+05    1.59810e+07    3.02892e+02
 Pres. DC (bar) Pressure (bar)   Constr. rmsd
   -2.43163e+02   -3.86226e+01    0.00000e+00

           Step           Time
       66535000   133070.00000

   Energies (kJ/mol)
        G96Bond       G96Angle    Proper Dih.  Improper Dih.          LJ-14
    2.44617e+03    3.67872e+03    2.84286e+03    1.15225e+03   -3.50205e+02
     Coulomb-14        LJ (SR)  Disper. corr.   Coulomb (SR)   Coul. recip.
    2.79585e+04    5.93352e+04   -4.35589e+03   -4.98749e+05    3.06950e+03
      Potential    Kinetic En.   Total Energy  Conserved En.    Temperature
   -4.02972e+05    7.32290e+04   -3.29743e+05    1.59813e+07    3.03788e+02
 Pres. DC (bar) Pressure (bar)   Constr. rmsd
   -2.46963e+02   -2.47434e+02    0.00000e+00

           Step           Time
       66540000   133080.00000

   Energies (kJ/mol)
        G96Bond       G96Angle    Proper Dih.  Improper Dih.          LJ-14
    2.50511e+03    3.68837e+03    2.81190e+03    1.16718e+03   -3.11175e+02
     Coulomb-14        LJ (SR)  Disper. corr.   Coulomb (SR)   Coul. recip.
    2.81705e+04    5.91936e+04   -4.31994e+03   -4.97428e+05    2.99881e+03
      Potential    Kinetic En.   Total Energy  Conserved En.    Temperature
   -4.01524e+05    7.25844e+04   -3.28939e+05    1.59820e+07    3.01114e+02
 Pres. DC (bar) Pressure (bar)   Constr. rmsd
   -2.42908e+02    4.77848e+01    0.00000e+00

           Step           Time
       66545000   133090.00000

   Energies (kJ/mol)
        G96Bond       G96Angle    Proper Dih.  Improper Dih.          LJ-14
    2.33494e+03    3.68871e+03    2.84870e+03    1.15113e+03   -4.03775e+02
     Coulomb-14        LJ (SR)  Disper. corr.   Coulomb (SR)   Coul. recip.
    2.81530e+04    5.87044e+04   -4.31585e+03   -4.98907e+05    2.98665e+03
      Potential    Kinetic En.   Total Energy  Conserved En.    Temperature
   -4.03759e+05    7.19164e+04   -3.31843e+05    1.59824e+07    2.98343e+02
 Pres. DC (bar) Pressure (bar)   Constr. rmsd
   -2.42449e+02   -2.63161e+02    0.00000e+00

           Step           Time
       66550000   133100.00000

   Energies (kJ/mol)
        G96Bond       G96Angle    Proper Dih.  Improper Dih.          LJ-14
    2.44974e+03    3.69026e+03    2.83027e+03    1.08376e+03   -3.45787e+02
     Coulomb-14        LJ (SR)  Disper. corr.   Coulomb (SR)   Coul. recip.
    2.79507e+04    5.86769e+04   -4.32325e+03   -4.97441e+05    3.00851e+03
      Potential    Kinetic En.   Total Energy  Conserved En.    Temperature
   -4.02420e+05    7.18549e+04   -3.30565e+05    1.59830e+07    2.98088e+02
 Pres. DC (bar) Pressure (bar)   Constr. rmsd
   -2.43280e+02   -7.28937e+01    0.00000e+00

           Step           Time
       66555000   133110.00000

   Energies (kJ/mol)
        G96Bond       G96Angle    Proper Dih.  Improper Dih.          LJ-14
    2.16510e+03    3.75355e+03    2.66100e+03    1.08857e+03   -2.02292e+02
     Coulomb-14        LJ (SR)  Disper. corr.   Coulomb (SR)   Coul. recip.
    2.81889e+04    5.86246e+04   -4.32275e+03   -4.98119e+05    2.98188e+03
      Potential    Kinetic En.   Total Energy  Conserved En.    Temperature
   -4.03180e+05    7.17474e+04   -3.31433e+05    1.59833e+07    2.97642e+02
 Pres. DC (bar) Pressure (bar)   Constr. rmsd
   -2.43224e+02    1.27391e+02    0.00000e+00

           Step           Time
       66560000   133120.00000

   Energies (kJ/mol)
        G96Bond       G96Angle    Proper Dih.  Improper Dih.          LJ-14
    2.29932e+03    3.71304e+03    2.75515e+03    1.09183e+03   -3.32212e+02
     Coulomb-14        LJ (SR)  Disper. corr.   Coulomb (SR)   Coul. recip.
    2.81387e+04    5.93011e+04   -4.31906e+03   -4.98666e+05    3.01808e+03
      Potential    Kinetic En.   Total Energy  Conserved En.    Temperature
   -4.03000e+05    7.19096e+04   -3.31090e+05    1.59838e+07    2.98315e+02
 Pres. DC (bar) Pressure (bar)   Constr. rmsd
   -2.42810e+02   -8.38297e+01    0.00000e+00

           Step           Time
       66565000   133130.00000

   Energies (kJ/mol)
        G96Bond       G96Angle    Proper Dih.  Improper Dih.          LJ-14
    2.17981e+03    3.61511e+03    2.81237e+03    1.10887e+03   -3.02285e+02
     Coulomb-14        LJ (SR)  Disper. corr.   Coulomb (SR)   Coul. recip.
    2.80280e+04    5.98932e+04   -4.33434e+03   -4.99781e+05    2.97148e+03
      Potential    Kinetic En.   Total Energy  Conserved En.    Temperature
   -4.03808e+05    7.23252e+04   -3.31483e+05    1.59845e+07    3.00039e+02
 Pres. DC (bar) Pressure (bar)   Constr. rmsd
   -2.44528e+02    2.27215e+02    0.00000e+00

           Step           Time
       66570000   133140.00000

   Energies (kJ/mol)
        G96Bond       G96Angle    Proper Dih.  Improper Dih.          LJ-14
    2.31801e+03    3.72558e+03    2.83728e+03    1.08822e+03   -2.97368e+02
     Coulomb-14        LJ (SR)  Disper. corr.   Coulomb (SR)   Coul. recip.
    2.79769e+04    5.90132e+04   -4.34341e+03   -4.99124e+05    2.98213e+03
      Potential    Kinetic En.   Total Energy  Conserved En.    Temperature
   -4.03823e+05    7.22095e+04   -3.31614e+05    1.59858e+07    2.99559e+02
 Pres. DC (bar) Pressure (bar)   Constr. rmsd
   -2.45551e+02   -2.10943e+01    0.00000e+00

           Step           Time
       66575000   133150.00000

   Energies (kJ/mol)
        G96Bond       G96Angle    Proper Dih.  Improper Dih.          LJ-14
    2.44464e+03    3.75261e+03    2.79080e+03    1.07279e+03   -2.40472e+02
     Coulomb-14        LJ (SR)  Disper. corr.   Coulomb (SR)   Coul. recip.
    2.79584e+04    5.81716e+04   -4.30010e+03   -4.96442e+05    2.99447e+03
      Potential    Kinetic En.   Total Energy  Conserved En.    Temperature
   -4.01797e+05    7.23595e+04   -3.29438e+05    1.59866e+07    3.00181e+02
 Pres. DC (bar) Pressure (bar)   Constr. rmsd
   -2.40685e+02   -2.20163e+02    0.00000e+00

           Step           Time
       66580000   133160.00000

   Energies (kJ/mol)
        G96Bond       G96Angle    Proper Dih.  Improper Dih.          LJ-14
    2.30656e+03    3.46604e+03    2.79264e+03    1.09597e+03   -2.82805e+02
     Coulomb-14        LJ (SR)  Disper. corr.   Coulomb (SR)   Coul. recip.
    2.82769e+04    5.99555e+04   -4.38990e+03   -5.00246e+05    2.94569e+03
      Potential    Kinetic En.   Total Energy  Conserved En.    Temperature
   -4.04079e+05    7.20409e+04   -3.32038e+05    1.59883e+07    2.98859e+02
 Pres. DC (bar) Pressure (bar)   Constr. rmsd
   -2.50829e+02    4.57066e+02    0.00000e+00

           Step           Time
       66585000   133170.00000

   Energies (kJ/mol)
        G96Bond       G96Angle    Proper Dih.  Improper Dih.          LJ-14
    2.33765e+03    3.49229e+03    2.80139e+03    1.16185e+03   -2.90644e+02
     Coulomb-14        LJ (SR)  Disper. corr.   Coulomb (SR)   Coul. recip.
    2.79251e+04    6.05352e+04   -4.35263e+03   -4.99935e+05    3.05915e+03
      Potential    Kinetic En.   Total Energy  Conserved En.    Temperature
   -4.03266e+05    7.18084e+04   -3.31457e+05    1.59887e+07    2.97895e+02
 Pres. DC (bar) Pressure (bar)   Constr. rmsd
   -2.46594e+02    4.31708e+02    0.00000e+00

           Step           Time
       66590000   133180.00000

   Energies (kJ/mol)
        G96Bond       G96Angle    Proper Dih.  Improper Dih.          LJ-14
    2.24623e+03    3.82649e+03    2.87129e+03    1.08347e+03   -2.84302e+02
     Coulomb-14        LJ (SR)  Disper. corr.   Coulomb (SR)   Coul. recip.
    2.79809e+04    5.97854e+04   -4.37242e+03   -5.00156e+05    2.90019e+03
      Potential    Kinetic En.   Total Energy  Conserved En.    Temperature
   -4.04119e+05    7.30600e+04   -3.31059e+05    1.59894e+07    3.03087e+02
 Pres. DC (bar) Pressure (bar)   Constr. rmsd
   -2.48839e+02    4.37187e+02    0.00000e+00

           Step           Time
       66595000   133190.00000

   Energies (kJ/mol)
        G96Bond       G96Angle    Proper Dih.  Improper Dih.          LJ-14
    2.21028e+03    3.77203e+03    2.78137e+03    1.05976e+03   -2.53329e+02
     Coulomb-14        LJ (SR)  Disper. corr.   Coulomb (SR)   Coul. recip.
    2.80390e+04    5.92961e+04   -4.35971e+03   -4.98241e+05    2.89038e+03
      Potential    Kinetic En.   Total Energy  Conserved En.    Temperature
   -4.02805e+05    7.25101e+04   -3.30295e+05    1.59908e+07    3.00806e+02
 Pres. DC (bar) Pressure (bar)   Constr. rmsd
   -2.47395e+02    2.45176e+02    0.00000e+00

           Step           Time
       66600000   133200.00000

   Energies (kJ/mol)
        G96Bond       G96Angle    Proper Dih.  Improper Dih.          LJ-14
    2.28975e+03    3.74455e+03    2.77639e+03    1.12794e+03   -2.90614e+02
     Coulomb-14        LJ (SR)  Disper. corr.   Coulomb (SR)   Coul. recip.
    2.80142e+04    5.96875e+04   -4.36428e+03   -4.99440e+05    2.98520e+03
      Potential    Kinetic En.   Total Energy  Conserved En.    Temperature
   -4.03470e+05    7.19627e+04   -3.31507e+05    1.59919e+07    2.98535e+02
 Pres. DC (bar) Pressure (bar)   Constr. rmsd
   -2.47914e+02    1.44115e+02    0.00000e+00

           Step           Time
       66605000   133210.00000

   Energies (kJ/mol)
        G96Bond       G96Angle    Proper Dih.  Improper Dih.          LJ-14
    2.26571e+03    3.72655e+03    2.76671e+03    1.08097e+03   -2.16502e+02
     Coulomb-14        LJ (SR)  Disper. corr.   Coulomb (SR)   Coul. recip.
    2.79415e+04    5.93112e+04   -4.34716e+03   -4.98829e+05    3.05928e+03
      Potential    Kinetic En.   Total Energy  Conserved En.    Temperature
   -4.03241e+05    7.24824e+04   -3.30758e+05    1.59929e+07    3.00691e+02
 Pres. DC (bar) Pressure (bar)   Constr. rmsd
   -2.45976e+02    8.06925e+01    0.00000e+00

           Step           Time
       66610000   133220.00000

   Energies (kJ/mol)
        G96Bond       G96Angle    Proper Dih.  Improper Dih.          LJ-14
    2.34836e+03    3.73957e+03    2.73046e+03    1.12815e+03   -3.11718e+02
     Coulomb-14        LJ (SR)  Disper. corr.   Coulomb (SR)   Coul. recip.
    2.79514e+04    5.91547e+04   -4.34433e+03   -4.97793e+05    3.02377e+03
      Potential    Kinetic En.   Total Energy  Conserved En.    Temperature
   -4.02373e+05    7.23531e+04   -3.30020e+05    1.59931e+07    3.00154e+02
 Pres. DC (bar) Pressure (bar)   Constr. rmsd
   -2.45656e+02   -1.04071e+01    0.00000e+00

           Step           Time
       66615000   133230.00000

   Energies (kJ/mol)
        G96Bond       G96Angle    Proper Dih.  Improper Dih.          LJ-14
    2.39743e+03    3.87518e+03    2.78594e+03    1.10613e+03   -3.34802e+02
     Coulomb-14        LJ (SR)  Disper. corr.   Coulomb (SR)   Coul. recip.
    2.80804e+04    5.82484e+04   -4.34421e+03   -4.96690e+05    2.91073e+03
      Potential    Kinetic En.   Total Energy  Conserved En.    Temperature
   -4.01965e+05    7.19111e+04   -3.30054e+05    1.59936e+07    2.98321e+02
 Pres. DC (bar) Pressure (bar)   Constr. rmsd
   -2.45642e+02   -1.14399e+02    0.00000e+00

           Step           Time
       66620000   133240.00000

   Energies (kJ/mol)
        G96Bond       G96Angle    Proper Dih.  Improper Dih.          LJ-14
    2.41178e+03    3.54953e+03    2.73748e+03    1.17723e+03   -2.30988e+02
     Coulomb-14        LJ (SR)  Disper. corr.   Coulomb (SR)   Coul. recip.
    2.80684e+04    5.96559e+04   -4.36837e+03   -4.98704e+05    2.98255e+03
      Potential    Kinetic En.   Total Energy  Conserved En.    Temperature
   -4.02721e+05    7.25147e+04   -3.30206e+05    1.59947e+07    3.00825e+02
 Pres. DC (bar) Pressure (bar)   Constr. rmsd
   -2.48379e+02    3.92137e+02    0.00000e+00

           Step           Time
       66625000   133250.00000

   Energies (kJ/mol)
        G96Bond       G96Angle    Proper Dih.  Improper Dih.          LJ-14
    2.42577e+03    3.77136e+03    2.79723e+03    1.12602e+03   -3.03694e+02
     Coulomb-14        LJ (SR)  Disper. corr.   Coulomb (SR)   Coul. recip.
    2.79758e+04    5.88741e+04   -4.34210e+03   -4.97818e+05    3.02098e+03
      Potential    Kinetic En.   Total Energy  Conserved En.    Temperature
   -4.02473e+05    7.29645e+04   -3.29508e+05    1.59952e+07    3.02691e+02
 Pres. DC (bar) Pressure (bar)   Constr. rmsd
   -2.45404e+02    1.74669e+02    0.00000e+00

           Step           Time
       66630000   133260.00000

   Energies (kJ/mol)
        G96Bond       G96Angle    Proper Dih.  Improper Dih.          LJ-14
    2.21702e+03    3.46423e+03    2.80764e+03    1.11076e+03   -2.73309e+02
     Coulomb-14        LJ (SR)  Disper. corr.   Coulomb (SR)   Coul. recip.
    2.81720e+04    6.17230e+04   -4.41709e+03   -5.02572e+05    2.90564e+03
      Potential    Kinetic En.   Total Energy  Conserved En.    Temperature
   -4.04862e+05    7.20831e+04   -3.32779e+05    1.59965e+07    2.99034e+02
 Pres. DC (bar) Pressure (bar)   Constr. rmsd
   -2.53943e+02    7.10605e+02    0.00000e+00

           Step           Time
       66635000   133270.00000

   Energies (kJ/mol)
        G96Bond       G96Angle    Proper Dih.  Improper Dih.          LJ-14
    2.39175e+03    3.76357e+03    2.70660e+03    1.04343e+03   -2.46656e+02
     Coulomb-14        LJ (SR)  Disper. corr.   Coulomb (SR)   Coul. recip.
    2.80032e+04    5.94126e+04   -4.40823e+03   -4.99044e+05    3.03534e+03
      Potential    Kinetic En.   Total Energy  Conserved En.    Temperature
   -4.03343e+05    7.24102e+04   -3.30932e+05    1.59978e+07    3.00391e+02
 Pres. DC (bar) Pressure (bar)   Constr. rmsd
   -2.52927e+02    5.94744e+02    0.00000e+00

           Step           Time
       66640000   133280.00000

   Energies (kJ/mol)
        G96Bond       G96Angle    Proper Dih.  Improper Dih.          LJ-14
    2.31363e+03    3.71712e+03    2.79272e+03    1.13409e+03   -3.50320e+02
     Coulomb-14        LJ (SR)  Disper. corr.   Coulomb (SR)   Coul. recip.
    2.79465e+04    5.87733e+04   -4.37480e+03   -4.98159e+05    3.01013e+03
      Potential    Kinetic En.   Total Energy  Conserved En.    Temperature
   -4.03196e+05    7.29811e+04   -3.30215e+05    1.60013e+07    3.02760e+02
 Pres. DC (bar) Pressure (bar)   Constr. rmsd
   -2.49109e+02    8.91369e+01    0.00000e+00

           Step           Time
       66645000   133290.00000

   Energies (kJ/mol)
        G96Bond       G96Angle    Proper Dih.  Improper Dih.          LJ-14
    2.19650e+03    3.65340e+03    2.92627e+03    1.06211e+03   -2.77001e+02
     Coulomb-14        LJ (SR)  Disper. corr.   Coulomb (SR)   Coul. recip.
    2.81145e+04    5.88533e+04   -4.37438e+03   -4.99396e+05    2.95963e+03
      Potential    Kinetic En.   Total Energy  Conserved En.    Temperature
   -4.04281e+05    7.20910e+04   -3.32190e+05    1.60024e+07    2.99067e+02
 Pres. DC (bar) Pressure (bar)   Constr. rmsd
   -2.49061e+02    1.14012e+02    0.00000e+00

           Step           Time
       66650000   133300.00000

   Energies (kJ/mol)
        G96Bond       G96Angle    Proper Dih.  Improper Dih.          LJ-14
    2.32443e+03    3.70249e+03    2.83725e+03    1.10474e+03   -3.18054e+02
     Coulomb-14        LJ (SR)  Disper. corr.   Coulomb (SR)   Coul. recip.
    2.79290e+04    6.09559e+04   -4.36041e+03   -5.01634e+05    3.05624e+03
      Potential    Kinetic En.   Total Energy  Conserved En.    Temperature
   -4.04403e+05    7.24487e+04   -3.31954e+05    1.60030e+07    3.00551e+02
 Pres. DC (bar) Pressure (bar)   Constr. rmsd
   -2.47475e+02    4.79225e+02    0.00000e+00

           Step           Time
       66655000   133310.00000

   Energies (kJ/mol)
        G96Bond       G96Angle    Proper Dih.  Improper Dih.          LJ-14
    2.38061e+03    3.76942e+03    2.74542e+03    1.09858e+03   -2.48136e+02
     Coulomb-14        LJ (SR)  Disper. corr.   Coulomb (SR)   Coul. recip.
    2.79337e+04    5.76128e+04   -4.30075e+03   -4.96291e+05    3.07197e+03
      Potential    Kinetic En.   Total Energy  Conserved En.    Temperature
   -4.02227e+05    7.27275e+04   -3.29500e+05    1.60036e+07    3.01708e+02
 Pres. DC (bar) Pressure (bar)   Constr. rmsd
   -2.40758e+02   -1.69493e+02    0.00000e+00

           Step           Time
       66660000   133320.00000

   Energies (kJ/mol)
        G96Bond       G96Angle    Proper Dih.  Improper Dih.          LJ-14
    2.29998e+03    3.59596e+03    2.68842e+03    1.00592e+03   -2.85989e+02
     Coulomb-14        LJ (SR)  Disper. corr.   Coulomb (SR)   Coul. recip.
    2.80768e+04    5.91839e+04   -4.35475e+03   -4.98494e+05    2.98613e+03
      Potential    Kinetic En.   Total Energy  Conserved En.    Temperature
   -4.03297e+05    7.21974e+04   -3.31100e+05    1.60043e+07    2.99509e+02
 Pres. DC (bar) Pressure (bar)   Constr. rmsd
   -2.46834e+02    2.99705e+02    0.00000e+00

           Step           Time
       66665000   133330.00000

   Energies (kJ/mol)
        G96Bond       G96Angle    Proper Dih.  Improper Dih.          LJ-14
    2.33433e+03    3.80570e+03    2.78406e+03    1.17246e+03   -3.28489e+02
     Coulomb-14        LJ (SR)  Disper. corr.   Coulomb (SR)   Coul. recip.
    2.79040e+04    5.85948e+04   -4.31933e+03   -4.98339e+05    2.98113e+03
      Potential    Kinetic En.   Total Energy  Conserved En.    Temperature
   -4.03410e+05    7.26341e+04   -3.30776e+05    1.60055e+07    3.01320e+02
 Pres. DC (bar) Pressure (bar)   Constr. rmsd
   -2.42839e+02   -8.92843e+01    0.00000e+00

           Step           Time
       66670000   133340.00000

   Energies (kJ/mol)
        G96Bond       G96Angle    Proper Dih.  Improper Dih.          LJ-14
    2.34105e+03    3.87370e+03    2.74952e+03    1.09902e+03   -3.25555e+02
     Coulomb-14        LJ (SR)  Disper. corr.   Coulomb (SR)   Coul. recip.
    2.79908e+04    5.89679e+04   -4.32369e+03   -4.97918e+05    2.93642e+03
      Potential    Kinetic En.   Total Energy  Conserved En.    Temperature
   -4.02608e+05    7.29930e+04   -3.29615e+05    1.60061e+07    3.02809e+02
 Pres. DC (bar) Pressure (bar)   Constr. rmsd
   -2.43330e+02   -7.29360e+01    0.00000e+00

           Step           Time
       66675000   133350.00000

   Energies (kJ/mol)
        G96Bond       G96Angle    Proper Dih.  Improper Dih.          LJ-14
    2.27951e+03    3.66966e+03    2.77637e+03    1.10794e+03   -3.26483e+02
     Coulomb-14        LJ (SR)  Disper. corr.   Coulomb (SR)   Coul. recip.
    2.81001e+04    5.71489e+04   -4.26592e+03   -4.95841e+05    3.06879e+03
      Potential    Kinetic En.   Total Energy  Conserved En.    Temperature
   -4.02283e+05    7.27886e+04   -3.29494e+05    1.60093e+07    3.01961e+02
 Pres. DC (bar) Pressure (bar)   Constr. rmsd
   -2.36879e+02   -5.23288e+02    0.00000e+00

           Step           Time
       66680000   133360.00000

   Energies (kJ/mol)
        G96Bond       G96Angle    Proper Dih.  Improper Dih.          LJ-14
    2.33416e+03    3.55298e+03    2.69883e+03    1.04860e+03   -2.79705e+02
     Coulomb-14        LJ (SR)  Disper. corr.   Coulomb (SR)   Coul. recip.
    2.79676e+04    5.80912e+04   -4.27866e+03   -4.95921e+05    3.00820e+03
      Potential    Kinetic En.   Total Energy  Conserved En.    Temperature
   -4.01778e+05    7.19510e+04   -3.29827e+05    1.60111e+07    2.98486e+02
 Pres. DC (bar) Pressure (bar)   Constr. rmsd
   -2.38294e+02   -2.71604e+02    0.00000e+00

           Step           Time
       66685000   133370.00000

   Energies (kJ/mol)
        G96Bond       G96Angle    Proper Dih.  Improper Dih.          LJ-14
    2.32731e+03    3.51568e+03    2.79988e+03    1.12975e+03   -2.82430e+02
     Coulomb-14        LJ (SR)  Disper. corr.   Coulomb (SR)   Coul. recip.
    2.79179e+04    5.77850e+04   -4.25695e+03   -4.96332e+05    3.08950e+03
      Potential    Kinetic En.   Total Energy  Conserved En.    Temperature
   -4.02306e+05    7.20815e+04   -3.30224e+05    1.60120e+07    2.99028e+02
 Pres. DC (bar) Pressure (bar)   Constr. rmsd
   -2.35885e+02   -5.60241e+02    0.00000e+00

           Step           Time
       66690000   133380.00000

   Energies (kJ/mol)
        G96Bond       G96Angle    Proper Dih.  Improper Dih.          LJ-14
    2.33611e+03    3.79123e+03    2.75915e+03    1.03211e+03   -2.88810e+02
     Coulomb-14        LJ (SR)  Disper. corr.   Coulomb (SR)   Coul. recip.
    2.78748e+04    5.90534e+04   -4.32513e+03   -4.97896e+05    3.03761e+03
      Potential    Kinetic En.   Total Energy  Conserved En.    Temperature
   -4.02625e+05    7.20956e+04   -3.30530e+05    1.60131e+07    2.99086e+02
 Pres. DC (bar) Pressure (bar)   Constr. rmsd
   -2.43492e+02   -1.82872e+02    0.00000e+00

           Step           Time
       66695000   133390.00000

   Energies (kJ/mol)
        G96Bond       G96Angle    Proper Dih.  Improper Dih.          LJ-14
    2.35872e+03    3.76301e+03    2.76491e+03    1.14644e+03   -2.41252e+02
     Coulomb-14        LJ (SR)  Disper. corr.   Coulomb (SR)   Coul. recip.
    2.78612e+04    5.81204e+04   -4.30381e+03   -4.96616e+05    3.05272e+03
      Potential    Kinetic En.   Total Energy  Conserved En.    Temperature
   -4.02094e+05    7.23557e+04   -3.29738e+05    1.60136e+07    3.00165e+02
 Pres. DC (bar) Pressure (bar)   Constr. rmsd
   -2.41100e+02   -1.98766e+02    0.00000e+00

           Step           Time
       66700000   133400.00000

   Energies (kJ/mol)
        G96Bond       G96Angle    Proper Dih.  Improper Dih.          LJ-14
    2.32568e+03    3.72615e+03    2.86623e+03    1.12272e+03   -2.86846e+02
     Coulomb-14        LJ (SR)  Disper. corr.   Coulomb (SR)   Coul. recip.
    2.79105e+04    5.91722e+04   -4.35954e+03   -4.97882e+05    3.07422e+03
      Potential    Kinetic En.   Total Energy  Conserved En.    Temperature
   -4.02330e+05    7.26501e+04   -3.29680e+05    1.60137e+07    3.01386e+02
 Pres. DC (bar) Pressure (bar)   Constr. rmsd
   -2.47376e+02    1.16879e+02    0.00000e+00

           Step           Time
       66705000   133410.00000

   Energies (kJ/mol)
        G96Bond       G96Angle    Proper Dih.  Improper Dih.          LJ-14
    2.36334e+03    3.54345e+03    2.82571e+03    1.12736e+03   -2.49462e+02
     Coulomb-14        LJ (SR)  Disper. corr.   Coulomb (SR)   Coul. recip.
    2.80133e+04    5.86147e+04   -4.35990e+03   -4.99049e+05    3.03544e+03
      Potential    Kinetic En.   Total Energy  Conserved En.    Temperature
   -4.04135e+05    7.25022e+04   -3.31633e+05    1.60153e+07    3.00773e+02
 Pres. DC (bar) Pressure (bar)   Constr. rmsd
   -2.47417e+02    5.43269e+01    0.00000e+00

           Step           Time
       66710000   133420.00000

   Energies (kJ/mol)
        G96Bond       G96Angle    Proper Dih.  Improper Dih.          LJ-14
    2.38950e+03    3.54563e+03    2.69644e+03    1.02968e+03   -3.24165e+02
     Coulomb-14        LJ (SR)  Disper. corr.   Coulomb (SR)   Coul. recip.
    2.79879e+04    5.74043e+04   -4.31187e+03   -4.96549e+05    3.04479e+03
      Potential    Kinetic En.   Total Energy  Conserved En.    Temperature
   -4.03087e+05    7.19828e+04   -3.31104e+05    1.60171e+07    2.98618e+02
 Pres. DC (bar) Pressure (bar)   Constr. rmsd
   -2.42003e+02   -3.90626e+02    0.00000e+00

           Step           Time
       66715000   133430.00000

   Energies (kJ/mol)
        G96Bond       G96Angle    Proper Dih.  Improper Dih.          LJ-14
    2.35554e+03    3.59700e+03    2.70314e+03    1.11333e+03   -2.82635e+02
     Coulomb-14        LJ (SR)  Disper. corr.   Coulomb (SR)   Coul. recip.
    2.81348e+04    6.00092e+04   -4.35015e+03   -4.99886e+05    2.87178e+03
      Potential    Kinetic En.   Total Energy  Conserved En.    Temperature
   -4.03734e+05    7.31579e+04   -3.30576e+05    1.60180e+07    3.03493e+02
 Pres. DC (bar) Pressure (bar)   Constr. rmsd
   -2.46313e+02    3.42667e+02    0.00000e+00

           Step           Time
       66720000   133440.00000

   Energies (kJ/mol)
        G96Bond       G96Angle    Proper Dih.  Improper Dih.          LJ-14
    2.27700e+03    3.72014e+03    2.74679e+03    1.03816e+03   -2.40390e+02
     Coulomb-14        LJ (SR)  Disper. corr.   Coulomb (SR)   Coul. recip.
    2.80256e+04    5.72419e+04   -4.30512e+03   -4.95859e+05    2.97367e+03
      Potential    Kinetic En.   Total Energy  Conserved En.    Temperature
   -4.02381e+05    7.24568e+04   -3.29924e+05    1.60185e+07    3.00585e+02
 Pres. DC (bar) Pressure (bar)   Constr. rmsd
   -2.41246e+02   -2.70651e+02    0.00000e+00

           Step           Time
       66725000   133450.00000

   Energies (kJ/mol)
        G96Bond       G96Angle    Proper Dih.  Improper Dih.          LJ-14
    2.42031e+03    3.81230e+03    2.75842e+03    1.04467e+03   -3.19287e+02
     Coulomb-14        LJ (SR)  Disper. corr.   Coulomb (SR)   Coul. recip.
    2.79237e+04    5.76649e+04   -4.26691e+03   -4.95224e+05    3.15469e+03
      Potential    Kinetic En.   Total Energy  Conserved En.    Temperature
   -4.01031e+05    7.25641e+04   -3.28467e+05    1.60198e+07    3.01030e+02
 Pres. DC (bar) Pressure (bar)   Constr. rmsd
   -2.36989e+02   -2.62125e+02    0.00000e+00

           Step           Time
       66730000   133460.00000

   Energies (kJ/mol)
        G96Bond       G96Angle    Proper Dih.  Improper Dih.          LJ-14
    2.20233e+03    3.73015e+03    2.75591e+03    1.11134e+03   -2.59930e+02
     Coulomb-14        LJ (SR)  Disper. corr.   Coulomb (SR)   Coul. recip.
    2.81004e+04    5.95815e+04   -4.36155e+03   -5.00274e+05    2.95688e+03
      Potential    Kinetic En.   Total Energy  Conserved En.    Temperature
   -4.04457e+05    7.16345e+04   -3.32822e+05    1.60208e+07    2.97173e+02
 Pres. DC (bar) Pressure (bar)   Constr. rmsd
   -2.47605e+02    1.43764e+02    0.00000e+00

           Step           Time
       66735000   133470.00000

   Energies (kJ/mol)
        G96Bond       G96Angle    Proper Dih.  Improper Dih.          LJ-14
    2.23189e+03    3.68049e+03    2.74490e+03    1.11056e+03   -2.81627e+02
     Coulomb-14        LJ (SR)  Disper. corr.   Coulomb (SR)   Coul. recip.
    2.83233e+04    5.98478e+04   -4.35200e+03   -4.99816e+05    2.95102e+03
      Potential    Kinetic En.   Total Energy  Conserved En.    Temperature
   -4.03559e+05    7.19556e+04   -3.31604e+05    1.60217e+07    2.98506e+02
 Pres. DC (bar) Pressure (bar)   Constr. rmsd
   -2.46523e+02    3.13689e+02    0.00000e+00

           Step           Time
       66740000   133480.00000

   Energies (kJ/mol)
        G96Bond       G96Angle    Proper Dih.  Improper Dih.          LJ-14
    2.39929e+03    3.53002e+03    2.78713e+03    1.12243e+03   -3.33109e+02
     Coulomb-14        LJ (SR)  Disper. corr.   Coulomb (SR)   Coul. recip.
    2.82141e+04    5.93770e+04   -4.32376e+03   -4.98577e+05    2.97936e+03
      Potential    Kinetic En.   Total Energy  Conserved En.    Temperature
   -4.02824e+05    7.28222e+04   -3.30002e+05    1.60232e+07    3.02100e+02
 Pres. DC (bar) Pressure (bar)   Constr. rmsd
   -2.43338e+02    1.65282e+01    0.00000e+00

           Step           Time
       66745000   133490.00000

   Energies (kJ/mol)
        G96Bond       G96Angle    Proper Dih.  Improper Dih.          LJ-14
    2.38384e+03    3.88868e+03    2.83168e+03    1.13043e+03   -3.57854e+02
     Coulomb-14        LJ (SR)  Disper. corr.   Coulomb (SR)   Coul. recip.
    2.81947e+04    5.92475e+04   -4.37477e+03   -4.99718e+05    3.09897e+03
      Potential    Kinetic En.   Total Energy  Conserved En.    Temperature
   -4.03675e+05    7.27186e+04   -3.30956e+05    1.60247e+07    3.01671e+02
 Pres. DC (bar) Pressure (bar)   Constr. rmsd
   -2.49106e+02    1.72107e+02    0.00000e+00

           Step           Time
       66750000   133500.00000

   Energies (kJ/mol)
        G96Bond       G96Angle    Proper Dih.  Improper Dih.          LJ-14
    2.34905e+03    3.72060e+03    2.82580e+03    1.08521e+03   -2.87236e+02
     Coulomb-14        LJ (SR)  Disper. corr.   Coulomb (SR)   Coul. recip.
    2.83019e+04    5.66825e+04   -4.29977e+03   -4.96197e+05    2.96876e+03
      Potential    Kinetic En.   Total Energy  Conserved En.    Temperature
   -4.02850e+05    7.24692e+04   -3.30381e+05    1.60259e+07    3.00636e+02
 Pres. DC (bar) Pressure (bar)   Constr. rmsd
   -2.40649e+02   -2.13876e+02    0.00000e+00

           Step           Time
       66755000   133510.00000

   Energies (kJ/mol)
        G96Bond       G96Angle    Proper Dih.  Improper Dih.          LJ-14
    2.39408e+03    3.66050e+03    2.80822e+03    1.11186e+03   -3.06485e+02
     Coulomb-14        LJ (SR)  Disper. corr.   Coulomb (SR)   Coul. recip.
    2.81146e+04    5.95511e+04   -4.36576e+03   -4.99882e+05    3.05402e+03
      Potential    Kinetic En.   Total Energy  Conserved En.    Temperature
   -4.03860e+05    7.26304e+04   -3.31229e+05    1.60265e+07    3.01305e+02
 Pres. DC (bar) Pressure (bar)   Constr. rmsd
   -2.48083e+02    2.15077e+02    0.00000e+00

           Step           Time
       66760000   133520.00000

   Energies (kJ/mol)
        G96Bond       G96Angle    Proper Dih.  Improper Dih.          LJ-14
    2.30164e+03    3.69451e+03    2.75085e+03    1.13000e+03   -2.59448e+02
     Coulomb-14        LJ (SR)  Disper. corr.   Coulomb (SR)   Coul. recip.
    2.82967e+04    5.95985e+04   -4.38812e+03   -4.99435e+05    2.92900e+03
      Potential    Kinetic En.   Total Energy  Conserved En.    Temperature
   -4.03381e+05    7.30349e+04   -3.30346e+05    1.60272e+07    3.02983e+02
 Pres. DC (bar) Pressure (bar)   Constr. rmsd
   -2.50627e+02    4.40651e+02    0.00000e+00

           Step           Time
       66765000   133530.00000

   Energies (kJ/mol)
        G96Bond       G96Angle    Proper Dih.  Improper Dih.          LJ-14
    2.35199e+03    3.60080e+03    2.73444e+03    9.95500e+02   -3.15012e+02
     Coulomb-14        LJ (SR)  Disper. corr.   Coulomb (SR)   Coul. recip.
    2.81026e+04    5.94488e+04   -4.36284e+03   -5.00227e+05    3.06185e+03
      Potential    Kinetic En.   Total Energy  Conserved En.    Temperature
   -4.04609e+05    7.27790e+04   -3.31830e+05    1.60279e+07    3.01921e+02
 Pres. DC (bar) Pressure (bar)   Constr. rmsd
   -2.47751e+02    1.76157e+02    0.00000e+00

           Step           Time
       66770000   133540.00000

   Energies (kJ/mol)
        G96Bond       G96Angle    Proper Dih.  Improper Dih.          LJ-14
    2.26563e+03    3.64587e+03    2.72565e+03    1.11412e+03   -2.94532e+02
     Coulomb-14        LJ (SR)  Disper. corr.   Coulomb (SR)   Coul. recip.
    2.83027e+04    5.81150e+04   -4.33641e+03   -4.98990e+05    2.89386e+03
      Potential    Kinetic En.   Total Energy  Conserved En.    Temperature
   -4.04558e+05    7.21302e+04   -3.32428e+05    1.60291e+07    2.99230e+02
 Pres. DC (bar) Pressure (bar)   Constr. rmsd
   -2.44762e+02   -3.46537e+02    0.00000e+00

           Step           Time
       66775000   133550.00000

   Energies (kJ/mol)
        G96Bond       G96Angle    Proper Dih.  Improper Dih.          LJ-14
    2.31394e+03    3.78274e+03    2.80068e+03    1.03823e+03   -3.61115e+02
     Coulomb-14        LJ (SR)  Disper. corr.   Coulomb (SR)   Coul. recip.
    2.81994e+04    5.88359e+04   -4.32794e+03   -4.98899e+05    3.02846e+03
      Potential    Kinetic En.   Total Energy  Conserved En.    Temperature
   -4.03588e+05    7.25224e+04   -3.31066e+05    1.60298e+07    3.00857e+02
 Pres. DC (bar) Pressure (bar)   Constr. rmsd
   -2.43808e+02   -1.64984e+02    0.00000e+00

           Step           Time
       66780000   133560.00000

   Energies (kJ/mol)
        G96Bond       G96Angle    Proper Dih.  Improper Dih.          LJ-14
    2.30938e+03    3.71665e+03    2.87748e+03    1.09438e+03   -2.87257e+02
     Coulomb-14        LJ (SR)  Disper. corr.   Coulomb (SR)   Coul. recip.
    2.81261e+04    5.92904e+04   -4.34091e+03   -4.98676e+05    2.96335e+03
      Potential    Kinetic En.   Total Energy  Conserved En.    Temperature
   -4.02926e+05    7.27598e+04   -3.30167e+05    1.60302e+07    3.01841e+02
 Pres. DC (bar) Pressure (bar)   Constr. rmsd
   -2.45270e+02    1.75447e+02    0.00000e+00

           Step           Time
       66785000   133570.00000

   Energies (kJ/mol)
        G96Bond       G96Angle    Proper Dih.  Improper Dih.          LJ-14
    2.36078e+03    3.69022e+03    2.73427e+03    1.06483e+03   -2.80748e+02
     Coulomb-14        LJ (SR)  Disper. corr.   Coulomb (SR)   Coul. recip.
    2.83487e+04    5.97428e+04   -4.39222e+03   -5.00234e+05    2.89738e+03
      Potential    Kinetic En.   Total Energy  Conserved En.    Temperature
   -4.04068e+05    7.25415e+04   -3.31527e+05    1.60315e+07    3.00936e+02
 Pres. DC (bar) Pressure (bar)   Constr. rmsd
   -2.51095e+02    3.66193e+02    0.00000e+00

           Step           Time
       66790000   133580.00000

   Energies (kJ/mol)
        G96Bond       G96Angle    Proper Dih.  Improper Dih.          LJ-14
    2.24711e+03    3.51913e+03    2.77518e+03    1.11254e+03   -2.70327e+02
     Coulomb-14        LJ (SR)  Disper. corr.   Coulomb (SR)   Coul. recip.
    2.81972e+04    6.01977e+04   -4.34962e+03   -5.00242e+05    2.98041e+03
      Potential    Kinetic En.   Total Energy  Conserved En.    Temperature
   -4.03832e+05    7.13995e+04   -3.32433e+05    1.60324e+07    2.96198e+02
 Pres. DC (bar) Pressure (bar)   Constr. rmsd
   -2.46253e+02    2.47657e+02    0.00000e+00

           Step           Time
       66795000   133590.00000

   Energies (kJ/mol)
        G96Bond       G96Angle    Proper Dih.  Improper Dih.          LJ-14
    2.10899e+03    3.76714e+03    2.74114e+03    1.15698e+03   -3.36158e+02
     Coulomb-14        LJ (SR)  Disper. corr.   Coulomb (SR)   Coul. recip.
    2.80633e+04    5.90359e+04   -4.38256e+03   -5.00004e+05    2.90614e+03
      Potential    Kinetic En.   Total Energy  Conserved En.    Temperature
   -4.04943e+05    7.21938e+04   -3.32749e+05    1.60331e+07    2.99493e+02
 Pres. DC (bar) Pressure (bar)   Constr. rmsd
   -2.49993e+02    1.88328e+02    0.00000e+00

           Step           Time
       66800000   133600.00000

   Energies (kJ/mol)
        G96Bond       G96Angle    Proper Dih.  Improper Dih.          LJ-14
    2.47424e+03    3.52675e+03    2.74805e+03    9.84409e+02   -2.86960e+02
     Coulomb-14        LJ (SR)  Disper. corr.   Coulomb (SR)   Coul. recip.
    2.80713e+04    5.74528e+04   -4.30900e+03   -4.95870e+05    2.96555e+03
      Potential    Kinetic En.   Total Energy  Conserved En.    Temperature
   -4.02243e+05    7.16063e+04   -3.30637e+05    1.60342e+07    2.97056e+02
 Pres. DC (bar) Pressure (bar)   Constr. rmsd
   -2.41681e+02   -2.65653e+02    0.00000e+00

           Step           Time
       66805000   133610.00000

   Energies (kJ/mol)
        G96Bond       G96Angle    Proper Dih.  Improper Dih.          LJ-14
    2.34317e+03    3.58934e+03    2.76419e+03    1.11101e+03   -2.77827e+02
     Coulomb-14        LJ (SR)  Disper. corr.   Coulomb (SR)   Coul. recip.
    2.81518e+04    5.84977e+04   -4.31955e+03   -4.98177e+05    2.99225e+03
      Potential    Kinetic En.   Total Energy  Conserved En.    Temperature
   -4.03325e+05    7.22946e+04   -3.31031e+05    1.60352e+07    2.99912e+02
 Pres. DC (bar) Pressure (bar)   Constr. rmsd
   -2.42865e+02   -3.01096e+02    0.00000e+00

           Step           Time
       66810000   133620.00000

   Energies (kJ/mol)
        G96Bond       G96Angle    Proper Dih.  Improper Dih.          LJ-14
    2.30671e+03    3.63967e+03    2.77898e+03    1.13606e+03   -3.16842e+02
     Coulomb-14        LJ (SR)  Disper. corr.   Coulomb (SR)   Coul. recip.
    2.82393e+04    5.76296e+04   -4.35529e+03   -4.97918e+05    2.97104e+03
      Potential    Kinetic En.   Total Energy  Conserved En.    Temperature
   -4.03888e+05    7.19646e+04   -3.31924e+05    1.60360e+07    2.98543e+02
 Pres. DC (bar) Pressure (bar)   Constr. rmsd
   -2.46895e+02   -2.22371e+02    0.00000e+00

           Step           Time
       66815000   133630.00000

   Energies (kJ/mol)
        G96Bond       G96Angle    Proper Dih.  Improper Dih.          LJ-14
    2.22996e+03    3.64888e+03    2.78804e+03    1.04354e+03   -2.54240e+02
     Coulomb-14        LJ (SR)  Disper. corr.   Coulomb (SR)   Coul. recip.
    2.81165e+04    5.85974e+04   -4.31599e+03   -4.97872e+05    3.08220e+03
      Potential    Kinetic En.   Total Energy  Conserved En.    Temperature
   -4.02936e+05    7.33246e+04   -3.29611e+05    1.60371e+07    3.04185e+02
 Pres. DC (bar) Pressure (bar)   Constr. rmsd
   -2.42465e+02   -7.19216e+01    0.00000e+00

           Step           Time
       66820000   133640.00000

   Energies (kJ/mol)
        G96Bond       G96Angle    Proper Dih.  Improper Dih.          LJ-14
    2.40947e+03    3.54644e+03    2.76704e+03    1.07414e+03   -2.97893e+02
     Coulomb-14        LJ (SR)  Disper. corr.   Coulomb (SR)   Coul. recip.
    2.81207e+04    5.81689e+04   -4.29846e+03   -4.97028e+05    3.03600e+03
      Potential    Kinetic En.   Total Energy  Conserved En.    Temperature
   -4.02502e+05    7.30225e+04   -3.29480e+05    1.60376e+07    3.02932e+02
 Pres. DC (bar) Pressure (bar)   Constr. rmsd
   -2.40502e+02   -1.94530e+02    0.00000e+00

           Step           Time
       66825000   133650.00000

   Energies (kJ/mol)
        G96Bond       G96Angle    Proper Dih.  Improper Dih.          LJ-14
    2.28971e+03    3.58733e+03    2.66477e+03    1.08241e+03   -2.81342e+02
     Coulomb-14        LJ (SR)  Disper. corr.   Coulomb (SR)   Coul. recip.
    2.79243e+04    5.87607e+04   -4.33533e+03   -4.97235e+05    2.92463e+03
      Potential    Kinetic En.   Total Energy  Conserved En.    Temperature
   -4.02618e+05    7.19254e+04   -3.30692e+05    1.60384e+07    2.98380e+02
 Pres. DC (bar) Pressure (bar)   Constr. rmsd
   -2.44640e+02    1.56736e+02    0.00000e+00

           Step           Time
       66830000   133660.00000

   Energies (kJ/mol)
        G96Bond       G96Angle    Proper Dih.  Improper Dih.          LJ-14
    2.36423e+03    3.44780e+03    2.79164e+03    1.18703e+03   -2.20124e+02
     Coulomb-14        LJ (SR)  Disper. corr.   Coulomb (SR)   Coul. recip.
    2.82797e+04    6.04697e+04   -4.37825e+03   -5.00710e+05    3.06381e+03
      Potential    Kinetic En.   Total Energy  Conserved En.    Temperature
   -4.03705e+05    7.25074e+04   -3.31197e+05    1.60395e+07    3.00794e+02
 Pres. DC (bar) Pressure (bar)   Constr. rmsd
   -2.49501e+02    3.36634e+02    0.00000e+00

           Step           Time
       66835000   133670.00000

   Energies (kJ/mol)
        G96Bond       G96Angle    Proper Dih.  Improper Dih.          LJ-14
    2.39243e+03    3.63360e+03    2.84421e+03    1.04074e+03   -3.24225e+02
     Coulomb-14        LJ (SR)  Disper. corr.   Coulomb (SR)   Coul. recip.
    2.79696e+04    5.93196e+04   -4.35425e+03   -4.97887e+05    3.05979e+03
      Potential    Kinetic En.   Total Energy  Conserved En.    Temperature
   -4.02306e+05    7.27868e+04   -3.29519e+05    1.60416e+07    3.01954e+02
 Pres. DC (bar) Pressure (bar)   Constr. rmsd
   -2.46777e+02    2.50922e+02    0.00000e+00

           Step           Time
       66840000   133680.00000

   Energies (kJ/mol)
        G96Bond       G96Angle    Proper Dih.  Improper Dih.          LJ-14
    2.29952e+03    3.78367e+03    2.66173e+03    1.05226e+03   -3.32045e+02
     Coulomb-14        LJ (SR)  Disper. corr.   Coulomb (SR)   Coul. recip.
    2.81047e+04    5.95608e+04   -4.35091e+03   -4.99159e+05    3.15671e+03
      Potential    Kinetic En.   Total Energy  Conserved En.    Temperature
   -4.03223e+05    7.28570e+04   -3.30366e+05    1.60419e+07    3.02245e+02
 Pres. DC (bar) Pressure (bar)   Constr. rmsd
   -2.46399e+02    5.79442e+01    0.00000e+00

           Step           Time
       66845000   133690.00000

   Energies (kJ/mol)
        G96Bond       G96Angle    Proper Dih.  Improper Dih.          LJ-14
    2.46010e+03    3.70713e+03    2.68958e+03    1.14877e+03   -2.98424e+02
     Coulomb-14        LJ (SR)  Disper. corr.   Coulomb (SR)   Coul. recip.
    2.80892e+04    5.89654e+04   -4.35241e+03   -4.98334e+05    3.00083e+03
      Potential    Kinetic En.   Total Energy  Conserved En.    Temperature
   -4.02924e+05    7.29879e+04   -3.29936e+05    1.60428e+07    3.02788e+02
 Pres. DC (bar) Pressure (bar)   Constr. rmsd
   -2.46569e+02    1.70462e+02    0.00000e+00

           Step           Time
       66850000   133700.00000

   Energies (kJ/mol)
        G96Bond       G96Angle    Proper Dih.  Improper Dih.          LJ-14
    2.30899e+03    3.73518e+03    2.76769e+03    1.03379e+03   -2.95355e+02
     Coulomb-14        LJ (SR)  Disper. corr.   Coulomb (SR)   Coul. recip.
    2.79913e+04    5.94542e+04   -4.27700e+03   -4.98423e+05    3.04578e+03
      Potential    Kinetic En.   Total Energy  Conserved En.    Temperature
   -4.02658e+05    7.19645e+04   -3.30694e+05    1.60438e+07    2.98542e+02
 Pres. DC (bar) Pressure (bar)   Constr. rmsd
   -2.38110e+02   -7.16327e+01    0.00000e+00

           Step           Time
       66855000   133710.00000

   Energies (kJ/mol)
        G96Bond       G96Angle    Proper Dih.  Improper Dih.          LJ-14
    2.29625e+03    3.68925e+03    2.73297e+03    1.17458e+03   -3.83941e+02
     Coulomb-14        LJ (SR)  Disper. corr.   Coulomb (SR)   Coul. recip.
    2.80407e+04    5.85101e+04   -4.36669e+03   -4.98754e+05    2.93017e+03
      Potential    Kinetic En.   Total Energy  Conserved En.    Temperature
   -4.04130e+05    7.36023e+04   -3.30528e+05    1.60441e+07    3.05337e+02
 Pres. DC (bar) Pressure (bar)   Constr. rmsd
   -2.48188e+02   -4.98012e+01    0.00000e+00

           Step           Time
       66860000   133720.00000

   Energies (kJ/mol)
        G96Bond       G96Angle    Proper Dih.  Improper Dih.          LJ-14
    2.22495e+03    3.72018e+03    2.76496e+03    1.07948e+03   -2.53356e+02
     Coulomb-14        LJ (SR)  Disper. corr.   Coulomb (SR)   Coul. recip.
    2.80827e+04    5.99065e+04   -4.39224e+03   -5.00270e+05    2.97209e+03
      Potential    Kinetic En.   Total Energy  Conserved En.    Temperature
   -4.04165e+05    7.22329e+04   -3.31932e+05    1.60449e+07    2.99656e+02
 Pres. DC (bar) Pressure (bar)   Constr. rmsd
   -2.51097e+02    5.34104e+02    0.00000e+00

           Step           Time
       66865000   133730.00000

   Energies (kJ/mol)
        G96Bond       G96Angle    Proper Dih.  Improper Dih.          LJ-14
    2.33938e+03    3.57391e+03    2.77566e+03    1.06991e+03   -3.47742e+02
     Coulomb-14        LJ (SR)  Disper. corr.   Coulomb (SR)   Coul. recip.
    2.79600e+04    5.83245e+04   -4.36674e+03   -4.98031e+05    2.94333e+03
      Potential    Kinetic En.   Total Energy  Conserved En.    Temperature
   -4.03759e+05    7.17936e+04   -3.31965e+05    1.60476e+07    2.97833e+02
 Pres. DC (bar) Pressure (bar)   Constr. rmsd
   -2.48193e+02    3.47634e+01    0.00000e+00

           Step           Time
       66870000   133740.00000

   Energies (kJ/mol)
        G96Bond       G96Angle    Proper Dih.  Improper Dih.          LJ-14
    2.41386e+03    3.50625e+03    2.82179e+03    1.12363e+03   -2.61554e+02
     Coulomb-14        LJ (SR)  Disper. corr.   Coulomb (SR)   Coul. recip.
    2.82673e+04    5.88450e+04   -4.27999e+03   -4.97401e+05    3.02120e+03
      Potential    Kinetic En.   Total Energy  Conserved En.    Temperature
   -4.01944e+05    7.28852e+04   -3.29059e+05    1.60481e+07    3.02362e+02
 Pres. DC (bar) Pressure (bar)   Constr. rmsd
   -2.38442e+02   -3.55412e+01    0.00000e+00

           Step           Time
       66875000   133750.00000

   Energies (kJ/mol)
        G96Bond       G96Angle    Proper Dih.  Improper Dih.          LJ-14
    2.27972e+03    3.78284e+03    2.73598e+03    1.07838e+03   -2.16667e+02
     Coulomb-14        LJ (SR)  Disper. corr.   Coulomb (SR)   Coul. recip.
    2.82244e+04    5.85168e+04   -4.33399e+03   -4.99033e+05    2.94186e+03
      Potential    Kinetic En.   Total Energy  Conserved En.    Temperature
   -4.04024e+05    7.18525e+04   -3.32171e+05    1.60486e+07    2.98078e+02
 Pres. DC (bar) Pressure (bar)   Constr. rmsd
   -2.44489e+02    7.85619e+01    0.00000e+00

           Step           Time
       66880000   133760.00000

   Energies (kJ/mol)
        G96Bond       G96Angle    Proper Dih.  Improper Dih.          LJ-14
    2.26648e+03    3.79851e+03    2.74258e+03    1.06744e+03   -2.54594e+02
     Coulomb-14        LJ (SR)  Disper. corr.   Coulomb (SR)   Coul. recip.
    2.81426e+04    5.80839e+04   -4.36513e+03   -4.98318e+05    2.90414e+03
      Potential    Kinetic En.   Total Energy  Conserved En.    Temperature
   -4.03932e+05    7.31427e+04   -3.30789e+05    1.60496e+07    3.03430e+02
 Pres. DC (bar) Pressure (bar)   Constr. rmsd
   -2.48010e+02    1.85439e+01    0.00000e+00

           Step           Time
       66885000   133770.00000

   Energies (kJ/mol)
        G96Bond       G96Angle    Proper Dih.  Improper Dih.          LJ-14
    2.51624e+03    3.67906e+03    2.70227e+03    1.11109e+03   -3.21149e+02
     Coulomb-14        LJ (SR)  Disper. corr.   Coulomb (SR)   Coul. recip.
    2.81743e+04    5.84215e+04   -4.29515e+03   -4.97848e+05    3.00990e+03
      Potential    Kinetic En.   Total Energy  Conserved En.    Temperature
   -4.02850e+05    7.24003e+04   -3.30450e+05    1.60504e+07    3.00350e+02
 Pres. DC (bar) Pressure (bar)   Constr. rmsd
   -2.40132e+02   -2.24054e+02    0.00000e+00

           Step           Time
       66890000   133780.00000

   Energies (kJ/mol)
        G96Bond       G96Angle    Proper Dih.  Improper Dih.          LJ-14
    2.32377e+03    3.65597e+03    2.80243e+03    1.16168e+03   -2.98708e+02
     Coulomb-14        LJ (SR)  Disper. corr.   Coulomb (SR)   Coul. recip.
    2.79376e+04    5.98355e+04   -4.37112e+03   -4.99989e+05    2.96090e+03
      Potential    Kinetic En.   Total Energy  Conserved En.    Temperature
   -4.03981e+05    7.22259e+04   -3.31755e+05    1.60509e+07    2.99627e+02
 Pres. DC (bar) Pressure (bar)   Constr. rmsd
   -2.48691e+02    2.84125e+02    0.00000e+00

           Step           Time
       66895000   133790.00000

   Energies (kJ/mol)
        G96Bond       G96Angle    Proper Dih.  Improper Dih.          LJ-14
    2.45395e+03    3.72483e+03    2.81952e+03    1.08776e+03   -2.35233e+02
     Coulomb-14        LJ (SR)  Disper. corr.   Coulomb (SR)   Coul. recip.
    2.78475e+04    5.83308e+04   -4.27912e+03   -4.96892e+05    3.06937e+03
      Potential    Kinetic En.   Total Energy  Conserved En.    Temperature
   -4.02072e+05    7.25484e+04   -3.29524e+05    1.60522e+07    3.00965e+02
 Pres. DC (bar) Pressure (bar)   Constr. rmsd
   -2.38345e+02   -1.70754e+02    0.00000e+00

           Step           Time
       66900000   133800.00000

   Energies (kJ/mol)
        G96Bond       G96Angle    Proper Dih.  Improper Dih.          LJ-14
    2.36435e+03    3.76390e+03    2.72134e+03    1.02242e+03   -3.57734e+02
     Coulomb-14        LJ (SR)  Disper. corr.   Coulomb (SR)   Coul. recip.
    2.80789e+04    5.83340e+04   -4.29223e+03   -4.97251e+05    3.09703e+03
      Potential    Kinetic En.   Total Energy  Conserved En.    Temperature
   -4.02519e+05    7.28801e+04   -3.29639e+05    1.60533e+07    3.02341e+02
 Pres. DC (bar) Pressure (bar)   Constr. rmsd
   -2.39806e+02   -2.33992e+02    0.00000e+00

           Step           Time
       66905000   133810.00000

   Energies (kJ/mol)
        G96Bond       G96Angle    Proper Dih.  Improper Dih.          LJ-14
    2.47438e+03    3.62781e+03    2.76284e+03    1.06420e+03   -2.45252e+02
     Coulomb-14        LJ (SR)  Disper. corr.   Coulomb (SR)   Coul. recip.
    2.80818e+04    6.00909e+04   -4.36799e+03   -5.00911e+05    2.97184e+03
      Potential    Kinetic En.   Total Energy  Conserved En.    Temperature
   -4.04450e+05    7.35121e+04   -3.30938e+05    1.60538e+07    3.04962e+02
 Pres. DC (bar) Pressure (bar)   Constr. rmsd
   -2.48335e+02    6.77989e+01    0.00000e+00

           Step           Time
       66910000   133820.00000

   Energies (kJ/mol)
        G96Bond       G96Angle    Proper Dih.  Improper Dih.          LJ-14
    2.41995e+03    3.66750e+03    2.83123e+03    1.08053e+03   -3.40432e+02
     Coulomb-14        LJ (SR)  Disper. corr.   Coulomb (SR)   Coul. recip.
    2.80197e+04    5.90267e+04   -4.34770e+03   -4.97158e+05    3.06381e+03
      Potential    Kinetic En.   Total Energy  Conserved En.    Temperature
   -4.01736e+05    7.26197e+04   -3.29117e+05    1.60552e+07    3.01260e+02
 Pres. DC (bar) Pressure (bar)   Constr. rmsd
   -2.46036e+02   -2.64688e+01    0.00000e+00

           Step           Time
       66915000   133830.00000

   Energies (kJ/mol)
        G96Bond       G96Angle    Proper Dih.  Improper Dih.          LJ-14
    2.44264e+03    3.69173e+03    2.68138e+03    1.05381e+03   -2.66017e+02
     Coulomb-14        LJ (SR)  Disper. corr.   Coulomb (SR)   Coul. recip.
    2.81158e+04    5.77949e+04   -4.26830e+03   -4.95925e+05    3.04871e+03
      Potential    Kinetic En.   Total Energy  Conserved En.    Temperature
   -4.01631e+05    7.16235e+04   -3.30007e+05    1.60574e+07    2.97128e+02
 Pres. DC (bar) Pressure (bar)   Constr. rmsd
   -2.37143e+02   -2.30403e+02    0.00000e+00

           Step           Time
       66920000   133840.00000

   Energies (kJ/mol)
        G96Bond       G96Angle    Proper Dih.  Improper Dih.          LJ-14
    2.32056e+03    3.65637e+03    2.75224e+03    1.09105e+03   -3.02186e+02
     Coulomb-14        LJ (SR)  Disper. corr.   Coulomb (SR)   Coul. recip.
    2.80395e+04    5.99206e+04   -4.30057e+03   -4.99299e+05    2.97920e+03
      Potential    Kinetic En.   Total Energy  Conserved En.    Temperature
   -4.03143e+05    7.22802e+04   -3.30862e+05    1.60600e+07    2.99852e+02
 Pres. DC (bar) Pressure (bar)   Constr. rmsd
   -2.40738e+02    1.43689e+02    0.00000e+00

           Step           Time
       66925000   133850.00000

   Energies (kJ/mol)
        G96Bond       G96Angle    Proper Dih.  Improper Dih.          LJ-14
    2.26184e+03    3.75639e+03    2.77531e+03    1.09556e+03   -3.07622e+02
     Coulomb-14        LJ (SR)  Disper. corr.   Coulomb (SR)   Coul. recip.
    2.80555e+04    5.78725e+04   -4.36979e+03   -4.97051e+05    2.93874e+03
      Potential    Kinetic En.   Total Energy  Conserved En.    Temperature
   -4.02973e+05    7.15215e+04   -3.31452e+05    1.60612e+07    2.96704e+02
 Pres. DC (bar) Pressure (bar)   Constr. rmsd
   -2.48540e+02    1.49023e+02    0.00000e+00

           Step           Time
       66930000   133860.00000

   Energies (kJ/mol)
        G96Bond       G96Angle    Proper Dih.  Improper Dih.          LJ-14
    2.25620e+03    3.66743e+03    2.63853e+03    1.00287e+03   -2.69927e+02
     Coulomb-14        LJ (SR)  Disper. corr.   Coulomb (SR)   Coul. recip.
    2.79689e+04    5.79118e+04   -4.29043e+03   -4.97062e+05    2.98910e+03
      Potential    Kinetic En.   Total Energy  Conserved En.    Temperature
   -4.03188e+05    7.16958e+04   -3.31492e+05    1.60639e+07    2.97428e+02
 Pres. DC (bar) Pressure (bar)   Constr. rmsd
   -2.39605e+02   -4.19144e+02    0.00000e+00

           Step           Time
       66935000   133870.00000

   Energies (kJ/mol)
        G96Bond       G96Angle    Proper Dih.  Improper Dih.          LJ-14
    2.31808e+03    3.73285e+03    2.83951e+03    1.15921e+03   -3.18871e+02
     Coulomb-14        LJ (SR)  Disper. corr.   Coulomb (SR)   Coul. recip.
    2.79988e+04    5.97151e+04   -4.40218e+03   -4.99571e+05    3.05990e+03
      Potential    Kinetic En.   Total Energy  Conserved En.    Temperature
   -4.03468e+05    7.28448e+04   -3.30624e+05    1.60644e+07    3.02194e+02
 Pres. DC (bar) Pressure (bar)   Constr. rmsd
   -2.52233e+02    2.64633e+02    0.00000e+00

           Step           Time
       66940000   133880.00000

   Energies (kJ/mol)
        G96Bond       G96Angle    Proper Dih.  Improper Dih.          LJ-14
    2.38946e+03    3.52498e+03    2.84895e+03    1.06511e+03   -2.89514e+02
     Coulomb-14        LJ (SR)  Disper. corr.   Coulomb (SR)   Coul. recip.
    2.81046e+04    6.15146e+04   -4.38171e+03   -5.01694e+05    2.97879e+03
      Potential    Kinetic En.   Total Energy  Conserved En.    Temperature
   -4.03938e+05    7.27683e+04   -3.31170e+05    1.60665e+07    3.01877e+02
 Pres. DC (bar) Pressure (bar)   Constr. rmsd
   -2.49896e+02    5.91972e+02    0.00000e+00

           Step           Time
       66945000   133890.00000

   Energies (kJ/mol)
        G96Bond       G96Angle    Proper Dih.  Improper Dih.          LJ-14
    2.22012e+03    3.72473e+03    2.77040e+03    1.09811e+03   -2.69533e+02
     Coulomb-14        LJ (SR)  Disper. corr.   Coulomb (SR)   Coul. recip.
    2.81381e+04    6.05333e+04   -4.40119e+03   -5.01039e+05    2.96958e+03
      Potential    Kinetic En.   Total Energy  Conserved En.    Temperature
   -4.04255e+05    7.17757e+04   -3.32480e+05    1.60680e+07    2.97759e+02
 Pres. DC (bar) Pressure (bar)   Constr. rmsd
   -2.52120e+02    5.93878e+02    0.00000e+00

           Step           Time
       66950000   133900.00000

   Energies (kJ/mol)
        G96Bond       G96Angle    Proper Dih.  Improper Dih.          LJ-14
    2.23771e+03    3.50857e+03    2.67399e+03    1.14107e+03   -2.35394e+02
     Coulomb-14        LJ (SR)  Disper. corr.   Coulomb (SR)   Coul. recip.
    2.80469e+04    5.97609e+04   -4.34743e+03   -4.99491e+05    3.05863e+03
      Potential    Kinetic En.   Total Energy  Conserved En.    Temperature
   -4.03646e+05    7.16383e+04   -3.32008e+05    1.60694e+07    2.97189e+02
 Pres. DC (bar) Pressure (bar)   Constr. rmsd
   -2.46006e+02    1.30259e+02    0.00000e+00

           Step           Time
       66955000   133910.00000

   Energies (kJ/mol)
        G96Bond       G96Angle    Proper Dih.  Improper Dih.          LJ-14
    2.33573e+03    3.71515e+03    2.83108e+03    1.15120e+03   -2.85764e+02
     Coulomb-14        LJ (SR)  Disper. corr.   Coulomb (SR)   Coul. recip.
    2.79481e+04    5.86869e+04   -4.27607e+03   -4.97196e+05    3.01209e+03
      Potential    Kinetic En.   Total Energy  Conserved En.    Temperature
   -4.02078e+05    7.25717e+04   -3.29506e+05    1.60700e+07    3.01061e+02
 Pres. DC (bar) Pressure (bar)   Constr. rmsd
   -2.38006e+02   -1.86294e+02    0.00000e+00

           Step           Time
       66960000   133920.00000

   Energies (kJ/mol)
        G96Bond       G96Angle    Proper Dih.  Improper Dih.          LJ-14
    2.33144e+03    3.65935e+03    2.82225e+03    1.19222e+03   -2.70254e+02
     Coulomb-14        LJ (SR)  Disper. corr.   Coulomb (SR)   Coul. recip.
    2.80283e+04    5.72759e+04   -4.29245e+03   -4.96067e+05    3.03748e+03
      Potential    Kinetic En.   Total Energy  Conserved En.    Temperature
   -4.02283e+05    7.23568e+04   -3.29926e+05    1.60703e+07    3.00170e+02
 Pres. DC (bar) Pressure (bar)   Constr. rmsd
   -2.39831e+02   -3.91690e+02    0.00000e+00

           Step           Time
       66965000   133930.00000

   Energies (kJ/mol)
        G96Bond       G96Angle    Proper Dih.  Improper Dih.          LJ-14
    2.38707e+03    3.76675e+03    2.75681e+03    1.04151e+03   -3.08437e+02
     Coulomb-14        LJ (SR)  Disper. corr.   Coulomb (SR)   Coul. recip.
    2.81350e+04    5.89694e+04   -4.31647e+03   -4.98975e+05    2.95747e+03
      Potential    Kinetic En.   Total Energy  Conserved En.    Temperature
   -4.03586e+05    7.18950e+04   -3.31691e+05    1.60710e+07    2.98254e+02
 Pres. DC (bar) Pressure (bar)   Constr. rmsd
   -2.42519e+02   -2.13489e+02    0.00000e+00

           Step           Time
       66970000   133940.00000

   Energies (kJ/mol)
        G96Bond       G96Angle    Proper Dih.  Improper Dih.          LJ-14
    2.29846e+03    3.72003e+03    2.82479e+03    1.06225e+03   -2.67800e+02
     Coulomb-14        LJ (SR)  Disper. corr.   Coulomb (SR)   Coul. recip.
    2.79393e+04    5.90730e+04   -4.34924e+03   -4.98646e+05    2.95263e+03
      Potential    Kinetic En.   Total Energy  Conserved En.    Temperature
   -4.03392e+05    7.15639e+04   -3.31828e+05    1.60719e+07    2.96880e+02
 Pres. DC (bar) Pressure (bar)   Constr. rmsd
   -2.46211e+02   -3.30135e+01    0.00000e+00

           Step           Time
       66975000   133950.00000

   Energies (kJ/mol)
        G96Bond       G96Angle    Proper Dih.  Improper Dih.          LJ-14
    2.42131e+03    3.66592e+03    2.72200e+03    1.11006e+03   -2.65901e+02
     Coulomb-14        LJ (SR)  Disper. corr.   Coulomb (SR)   Coul. recip.
    2.80406e+04    5.74236e+04   -4.31683e+03   -4.97179e+05    3.08688e+03
      Potential    Kinetic En.   Total Energy  Conserved En.    Temperature
   -4.03291e+05    7.22263e+04   -3.31065e+05    1.60733e+07    2.99628e+02
 Pres. DC (bar) Pressure (bar)   Constr. rmsd
   -2.42559e+02   -3.27240e+02    0.00000e+00

           Step           Time
       66980000   133960.00000

   Energies (kJ/mol)
        G96Bond       G96Angle    Proper Dih.  Improper Dih.          LJ-14
    2.42534e+03    3.55802e+03    2.81479e+03    1.10771e+03   -3.40871e+02
     Coulomb-14        LJ (SR)  Disper. corr.   Coulomb (SR)   Coul. recip.
    2.81109e+04    5.80900e+04   -4.33241e+03   -4.97295e+05    2.96314e+03
      Potential    Kinetic En.   Total Energy  Conserved En.    Temperature
   -4.02898e+05    7.19302e+04   -3.30968e+05    1.60742e+07    2.98400e+02
 Pres. DC (bar) Pressure (bar)   Constr. rmsd
   -2.44311e+02   -1.18453e+02    0.00000e+00

           Step           Time
       66985000   133970.00000

   Energies (kJ/mol)
        G96Bond       G96Angle    Proper Dih.  Improper Dih.          LJ-14
    2.25524e+03    3.82128e+03    2.76466e+03    1.08911e+03   -2.68058e+02
     Coulomb-14        LJ (SR)  Disper. corr.   Coulomb (SR)   Coul. recip.
    2.80622e+04    5.91661e+04   -4.33849e+03   -4.97769e+05    2.98077e+03
      Potential    Kinetic En.   Total Energy  Conserved En.    Temperature
   -4.02236e+05    7.27076e+04   -3.29529e+05    1.60772e+07    3.01625e+02
 Pres. DC (bar) Pressure (bar)   Constr. rmsd
   -2.44997e+02    9.28718e+01    0.00000e+00

           Step           Time
       66990000   133980.00000

   Energies (kJ/mol)
        G96Bond       G96Angle    Proper Dih.  Improper Dih.          LJ-14
    2.19489e+03    3.56216e+03    2.67340e+03    1.08252e+03   -2.55900e+02
     Coulomb-14        LJ (SR)  Disper. corr.   Coulomb (SR)   Coul. recip.
    2.82241e+04    5.99615e+04   -4.37799e+03   -5.00354e+05    3.03521e+03
      Potential    Kinetic En.   Total Energy  Conserved En.    Temperature
   -4.04254e+05    7.28427e+04   -3.31411e+05    1.60788e+07    3.02186e+02
 Pres. DC (bar) Pressure (bar)   Constr. rmsd
   -2.49473e+02    3.31459e+02    0.00000e+00

           Step           Time
       66995000   133990.00000

   Energies (kJ/mol)
        G96Bond       G96Angle    Proper Dih.  Improper Dih.          LJ-14
    2.33814e+03    3.76343e+03    2.83362e+03    1.08043e+03   -2.87766e+02
     Coulomb-14        LJ (SR)  Disper. corr.   Coulomb (SR)   Coul. recip.
    2.78592e+04    5.75927e+04   -4.30618e+03   -4.96114e+05    3.11868e+03
      Potential    Kinetic En.   Total Energy  Conserved En.    Temperature
   -4.02122e+05    7.15133e+04   -3.30608e+05    1.60796e+07    2.96671e+02
 Pres. DC (bar) Pressure (bar)   Constr. rmsd
   -2.41366e+02   -3.23379e+02    0.00000e+00

           Step           Time
       67000000   134000.00000

   Energies (kJ/mol)
        G96Bond       G96Angle    Proper Dih.  Improper Dih.          LJ-14
    2.31267e+03    3.55825e+03    2.77129e+03    1.15057e+03   -3.49414e+02
     Coulomb-14        LJ (SR)  Disper. corr.   Coulomb (SR)   Coul. recip.
    2.80461e+04    5.65670e+04   -4.24970e+03   -4.94188e+05    3.08515e+03
      Potential    Kinetic En.   Total Energy  Conserved En.    Temperature
   -4.01296e+05    7.35875e+04   -3.27709e+05    1.60803e+07    3.05275e+02
 Pres. DC (bar) Pressure (bar)   Constr. rmsd
   -2.35083e+02   -6.16936e+02    0.00000e+00

           Step           Time
       67005000   134010.00000

   Energies (kJ/mol)
        G96Bond       G96Angle    Proper Dih.  Improper Dih.          LJ-14
    2.36488e+03    3.77375e+03    2.77245e+03    1.11675e+03   -2.69606e+02
     Coulomb-14        LJ (SR)  Disper. corr.   Coulomb (SR)   Coul. recip.
    2.81253e+04    5.88141e+04   -4.32985e+03   -4.98795e+05    3.12199e+03
      Potential    Kinetic En.   Total Energy  Conserved En.    Temperature
   -4.03305e+05    7.27849e+04   -3.30520e+05    1.60830e+07    3.01946e+02
 Pres. DC (bar) Pressure (bar)   Constr. rmsd
   -2.44022e+02   -1.64314e+01    0.00000e+00

           Step           Time
       67010000   134020.00000

   Energies (kJ/mol)
        G96Bond       G96Angle    Proper Dih.  Improper Dih.          LJ-14
    2.24106e+03    3.74398e+03    2.77128e+03    1.11445e+03   -2.69391e+02
     Coulomb-14        LJ (SR)  Disper. corr.   Coulomb (SR)   Coul. recip.
    2.78331e+04    5.94742e+04   -4.33303e+03   -5.00035e+05    3.02704e+03
      Potential    Kinetic En.   Total Energy  Conserved En.    Temperature
   -4.04432e+05    7.23692e+04   -3.32063e+05    1.60839e+07    3.00221e+02
 Pres. DC (bar) Pressure (bar)   Constr. rmsd
   -2.44380e+02   -5.71058e+01    0.00000e+00

           Step           Time
       67015000   134030.00000

   Energies (kJ/mol)
        G96Bond       G96Angle    Proper Dih.  Improper Dih.          LJ-14
    2.43855e+03    3.53780e+03    2.84614e+03    1.08145e+03   -3.41479e+02
     Coulomb-14        LJ (SR)  Disper. corr.   Coulomb (SR)   Coul. recip.
    2.80406e+04    5.77442e+04   -4.30729e+03   -4.96906e+05    2.99725e+03
      Potential    Kinetic En.   Total Energy  Conserved En.    Temperature
   -4.02868e+05    7.18804e+04   -3.30988e+05    1.60853e+07    2.98193e+02
 Pres. DC (bar) Pressure (bar)   Constr. rmsd
   -2.41490e+02   -3.15581e+02    0.00000e+00

           Step           Time
       67020000   134040.00000

   Energies (kJ/mol)
        G96Bond       G96Angle    Proper Dih.  Improper Dih.          LJ-14
    2.31992e+03    3.72166e+03    2.78673e+03    1.02170e+03   -3.26362e+02
     Coulomb-14        LJ (SR)  Disper. corr.   Coulomb (SR)   Coul. recip.
    2.78983e+04    5.90285e+04   -4.30304e+03   -4.99290e+05    2.97990e+03
      Potential    Kinetic En.   Total Energy  Conserved En.    Temperature
   -4.04163e+05    7.25570e+04   -3.31606e+05    1.60859e+07    3.01000e+02
 Pres. DC (bar) Pressure (bar)   Constr. rmsd
   -2.41014e+02   -2.00313e+02    0.00000e+00

           Step           Time
       67025000   134050.00000

   Energies (kJ/mol)
        G96Bond       G96Angle    Proper Dih.  Improper Dih.          LJ-14
    2.29155e+03    3.74075e+03    2.73458e+03    1.15046e+03   -2.90877e+02
     Coulomb-14        LJ (SR)  Disper. corr.   Coulomb (SR)   Coul. recip.
    2.79684e+04    5.98243e+04   -4.38862e+03   -4.99486e+05    3.00361e+03
      Potential    Kinetic En.   Total Energy  Conserved En.    Temperature
   -4.03452e+05    7.21273e+04   -3.31325e+05    1.60871e+07    2.99218e+02
 Pres. DC (bar) Pressure (bar)   Constr. rmsd
   -2.50683e+02    4.88989e+02    0.00000e+00

           Step           Time
       67030000   134060.00000

   Energies (kJ/mol)
        G96Bond       G96Angle    Proper Dih.  Improper Dih.          LJ-14
    2.38498e+03    3.69727e+03    2.79452e+03    1.05334e+03   -3.95256e+02
     Coulomb-14        LJ (SR)  Disper. corr.   Coulomb (SR)   Coul. recip.
    2.81237e+04    5.86526e+04   -4.35776e+03   -4.98077e+05    2.96419e+03
      Potential    Kinetic En.   Total Energy  Conserved En.    Temperature
   -4.03159e+05    7.21312e+04   -3.31028e+05    1.60880e+07    2.99234e+02
 Pres. DC (bar) Pressure (bar)   Constr. rmsd
   -2.47175e+02   -1.19849e+02    0.00000e+00

           Step           Time
       67035000   134070.00000

   Energies (kJ/mol)
        G96Bond       G96Angle    Proper Dih.  Improper Dih.          LJ-14
    2.37365e+03    3.81856e+03    2.79019e+03    1.13181e+03   -3.37034e+02
     Coulomb-14        LJ (SR)  Disper. corr.   Coulomb (SR)   Coul. recip.
    2.78774e+04    5.83951e+04   -4.29662e+03   -4.96272e+05    3.08220e+03
      Potential    Kinetic En.   Total Energy  Conserved En.    Temperature
   -4.01437e+05    7.14995e+04   -3.29937e+05    1.60886e+07    2.96613e+02
 Pres. DC (bar) Pressure (bar)   Constr. rmsd
   -2.40296e+02   -2.68444e+02    0.00000e+00

           Step           Time
       67040000   134080.00000

   Energies (kJ/mol)
        G96Bond       G96Angle    Proper Dih.  Improper Dih.          LJ-14
    2.26106e+03    3.64966e+03    2.82340e+03    1.08709e+03   -2.53374e+02
     Coulomb-14        LJ (SR)  Disper. corr.   Coulomb (SR)   Coul. recip.
    2.79471e+04    5.81518e+04   -4.36885e+03   -4.97066e+05    3.03779e+03
      Potential    Kinetic En.   Total Energy  Conserved En.    Temperature
   -4.02730e+05    7.23265e+04   -3.30404e+05    1.60892e+07    3.00044e+02
 Pres. DC (bar) Pressure (bar)   Constr. rmsd
   -2.48432e+02    7.50071e+01    0.00000e+00

           Step           Time
       67045000   134090.00000

   Energies (kJ/mol)
        G96Bond       G96Angle    Proper Dih.  Improper Dih.          LJ-14
    2.36656e+03    3.77256e+03    2.91526e+03    1.02206e+03   -3.44099e+02
     Coulomb-14        LJ (SR)  Disper. corr.   Coulomb (SR)   Coul. recip.
    2.79946e+04    5.95549e+04   -4.30642e+03   -4.99277e+05    3.06674e+03
      Potential    Kinetic En.   Total Energy  Conserved En.    Temperature
   -4.03234e+05    7.21413e+04   -3.31093e+05    1.60902e+07    2.99276e+02
 Pres. DC (bar) Pressure (bar)   Constr. rmsd
   -2.41393e+02   -1.43379e+02    0.00000e+00

           Step           Time
       67050000   134100.00000

   Energies (kJ/mol)
        G96Bond       G96Angle    Proper Dih.  Improper Dih.          LJ-14
    2.37359e+03    3.60637e+03    2.80929e+03    1.10395e+03   -2.71090e+02
     Coulomb-14        LJ (SR)  Disper. corr.   Coulomb (SR)   Coul. recip.
    2.79623e+04    5.81033e+04   -4.32764e+03   -4.97326e+05    3.09936e+03
      Potential    Kinetic En.   Total Energy  Conserved En.    Temperature
   -4.02867e+05    7.24604e+04   -3.30406e+05    1.60906e+07    3.00600e+02
 Pres. DC (bar) Pressure (bar)   Constr. rmsd
   -2.43774e+02   -9.98504e+01    0.00000e+00

           Step           Time
       67055000   134110.00000

   Energies (kJ/mol)
        G96Bond       G96Angle    Proper Dih.  Improper Dih.          LJ-14
    2.25152e+03    3.58579e+03    2.69343e+03    1.04721e+03   -2.83807e+02
     Coulomb-14        LJ (SR)  Disper. corr.   Coulomb (SR)   Coul. recip.
    2.79241e+04    5.92613e+04   -4.31725e+03   -4.98072e+05    3.08931e+03
      Potential    Kinetic En.   Total Energy  Conserved En.    Temperature
   -4.02821e+05    7.20479e+04   -3.30773e+05    1.60912e+07    2.98889e+02
 Pres. DC (bar) Pressure (bar)   Constr. rmsd
   -2.42606e+02    2.45791e+02    0.00000e+00

           Step           Time
       67060000   134120.00000

   Energies (kJ/mol)
        G96Bond       G96Angle    Proper Dih.  Improper Dih.          LJ-14
    2.28462e+03    3.79631e+03    2.65076e+03    1.14736e+03   -3.32074e+02
     Coulomb-14        LJ (SR)  Disper. corr.   Coulomb (SR)   Coul. recip.
    2.80220e+04    5.74786e+04   -4.31892e+03   -4.95881e+05    3.02108e+03
      Potential    Kinetic En.   Total Energy  Conserved En.    Temperature
   -4.02131e+05    7.20051e+04   -3.30126e+05    1.60966e+07    2.98711e+02
 Pres. DC (bar) Pressure (bar)   Constr. rmsd
   -2.42793e+02   -2.65809e+02    0.00000e+00

           Step           Time
       67065000   134130.00000

   Energies (kJ/mol)
        G96Bond       G96Angle    Proper Dih.  Improper Dih.          LJ-14
    2.23393e+03    3.76225e+03    2.75789e+03    1.12116e+03   -2.78392e+02
     Coulomb-14        LJ (SR)  Disper. corr.   Coulomb (SR)   Coul. recip.
    2.79838e+04    5.91693e+04   -4.34505e+03   -4.98542e+05    3.03971e+03
      Potential    Kinetic En.   Total Energy  Conserved En.    Temperature
   -4.03097e+05    7.24319e+04   -3.30665e+05    1.60970e+07    3.00482e+02
 Pres. DC (bar) Pressure (bar)   Constr. rmsd
   -2.45736e+02    2.32242e+02    0.00000e+00

           Step           Time
       67070000   134140.00000

   Energies (kJ/mol)
        G96Bond       G96Angle    Proper Dih.  Improper Dih.          LJ-14
    2.33917e+03    3.47077e+03    2.79476e+03    1.07257e+03   -2.91722e+02
     Coulomb-14        LJ (SR)  Disper. corr.   Coulomb (SR)   Coul. recip.
    2.81161e+04    6.06036e+04   -4.39749e+03   -5.01403e+05    3.01899e+03
      Potential    Kinetic En.   Total Energy  Conserved En.    Temperature
   -4.04677e+05    7.25691e+04   -3.32108e+05    1.60984e+07    3.01050e+02
 Pres. DC (bar) Pressure (bar)   Constr. rmsd
   -2.51697e+02    4.15660e+02    0.00000e+00

           Step           Time
       67075000   134150.00000

   Energies (kJ/mol)
        G96Bond       G96Angle    Proper Dih.  Improper Dih.          LJ-14
    2.32495e+03    3.69129e+03    2.74364e+03    1.16553e+03   -3.21115e+02
     Coulomb-14        LJ (SR)  Disper. corr.   Coulomb (SR)   Coul. recip.
    2.78083e+04    5.82932e+04   -4.29911e+03   -4.96895e+05    3.09627e+03
      Potential    Kinetic En.   Total Energy  Conserved En.    Temperature
   -4.02392e+05    7.25105e+04   -3.29881e+05    1.60999e+07    3.00807e+02
 Pres. DC (bar) Pressure (bar)   Constr. rmsd
   -2.40575e+02   -4.12776e+02    0.00000e+00

           Step           Time
       67080000   134160.00000

   Energies (kJ/mol)
        G96Bond       G96Angle    Proper Dih.  Improper Dih.          LJ-14
    2.23316e+03    3.59921e+03    2.75209e+03    1.01921e+03   -3.64384e+02
     Coulomb-14        LJ (SR)  Disper. corr.   Coulomb (SR)   Coul. recip.
    2.82300e+04    5.85997e+04   -4.33677e+03   -4.97863e+05    3.06667e+03
      Potential    Kinetic En.   Total Energy  Conserved En.    Temperature
   -4.03064e+05    7.15242e+04   -3.31540e+05    1.61006e+07    2.96716e+02
 Pres. DC (bar) Pressure (bar)   Constr. rmsd
   -2.44802e+02   -1.85314e+01    0.00000e+00

           Step           Time
       67085000   134170.00000

   Energies (kJ/mol)
        G96Bond       G96Angle    Proper Dih.  Improper Dih.          LJ-14
    2.46368e+03    3.80186e+03    2.74399e+03    1.08580e+03   -3.09200e+02
     Coulomb-14        LJ (SR)  Disper. corr.   Coulomb (SR)   Coul. recip.
    2.80579e+04    5.81113e+04   -4.31376e+03   -4.96554e+05    2.90759e+03
      Potential    Kinetic En.   Total Energy  Conserved En.    Temperature
   -4.02004e+05    7.28520e+04   -3.29152e+05    1.61011e+07    3.02224e+02
 Pres. DC (bar) Pressure (bar)   Constr. rmsd
   -2.42214e+02   -1.09621e+02    0.00000e+00

           Step           Time
       67090000   134180.00000

   Energies (kJ/mol)
        G96Bond       G96Angle    Proper Dih.  Improper Dih.          LJ-14
    2.27792e+03    3.66793e+03    2.77615e+03    1.05001e+03   -3.20963e+02
     Coulomb-14        LJ (SR)  Disper. corr.   Coulomb (SR)   Coul. recip.
    2.80773e+04    5.91221e+04   -4.31275e+03   -4.98751e+05    3.00583e+03
      Potential    Kinetic En.   Total Energy  Conserved En.    Temperature
   -4.03408e+05    7.22419e+04   -3.31166e+05    1.61015e+07    2.99693e+02
 Pres. DC (bar) Pressure (bar)   Constr. rmsd
   -2.42101e+02   -2.15478e+02    0.00000e+00

           Step           Time
       67095000   134190.00000

   Energies (kJ/mol)
        G96Bond       G96Angle    Proper Dih.  Improper Dih.          LJ-14
    2.24233e+03    3.73430e+03    2.76858e+03    1.18691e+03   -3.54082e+02
     Coulomb-14        LJ (SR)  Disper. corr.   Coulomb (SR)   Coul. recip.
    2.80413e+04    5.91694e+04   -4.31545e+03   -4.98672e+05    3.09753e+03
      Potential    Kinetic En.   Total Energy  Conserved En.    Temperature
   -4.03101e+05    7.18209e+04   -3.31280e+05    1.61021e+07    2.97947e+02
 Pres. DC (bar) Pressure (bar)   Constr. rmsd
   -2.42404e+02   -8.62520e+01    0.00000e+00

           Step           Time
       67100000   134200.00000

   Energies (kJ/mol)
        G96Bond       G96Angle    Proper Dih.  Improper Dih.          LJ-14
    2.37854e+03    3.62097e+03    2.80878e+03    1.05263e+03   -3.58710e+02
     Coulomb-14        LJ (SR)  Disper. corr.   Coulomb (SR)   Coul. recip.
    2.78598e+04    6.05239e+04   -4.43358e+03   -5.00759e+05    2.83104e+03
      Potential    Kinetic En.   Total Energy  Conserved En.    Temperature
   -4.04476e+05    7.25696e+04   -3.31906e+05    1.61058e+07    3.01052e+02
 Pres. DC (bar) Pressure (bar)   Constr. rmsd
   -2.55840e+02    5.22830e+02    0.00000e+00

           Step           Time
       67105000   134210.00000

   Energies (kJ/mol)
        G96Bond       G96Angle    Proper Dih.  Improper Dih.          LJ-14
    2.44391e+03    3.75854e+03    2.73314e+03    1.14261e+03   -3.36228e+02
     Coulomb-14        LJ (SR)  Disper. corr.   Coulomb (SR)   Coul. recip.
    2.78221e+04    5.92792e+04   -4.38705e+03   -4.98903e+05    2.92178e+03
      Potential    Kinetic En.   Total Energy  Conserved En.    Temperature
   -4.03525e+05    7.15562e+04   -3.31969e+05    1.61070e+07    2.96849e+02
 Pres. DC (bar) Pressure (bar)   Constr. rmsd
   -2.50505e+02    4.16957e+02    0.00000e+00

           Step           Time
       67110000   134220.00000

   Energies (kJ/mol)
        G96Bond       G96Angle    Proper Dih.  Improper Dih.          LJ-14
    2.28078e+03    3.64263e+03    2.66122e+03    1.07095e+03   -2.81900e+02
     Coulomb-14        LJ (SR)  Disper. corr.   Coulomb (SR)   Coul. recip.
    2.79781e+04    5.86194e+04   -4.31012e+03   -4.97146e+05    3.07300e+03
      Potential    Kinetic En.   Total Energy  Conserved En.    Temperature
   -4.02412e+05    7.19917e+04   -3.30420e+05    1.61075e+07    2.98655e+02
 Pres. DC (bar) Pressure (bar)   Constr. rmsd
   -2.41806e+02    1.76136e+02    0.00000e+00

           Step           Time
       67115000   134230.00000

   Energies (kJ/mol)
        G96Bond       G96Angle    Proper Dih.  Improper Dih.          LJ-14
    2.22814e+03    3.60970e+03    2.73612e+03    1.10140e+03   -3.01618e+02
     Coulomb-14        LJ (SR)  Disper. corr.   Coulomb (SR)   Coul. recip.
    2.79491e+04    5.91292e+04   -4.32204e+03   -4.97834e+05    2.99361e+03
      Potential    Kinetic En.   Total Energy  Conserved En.    Temperature
   -4.02710e+05    7.17176e+04   -3.30993e+05    1.61085e+07    2.97518e+02
 Pres. DC (bar) Pressure (bar)   Constr. rmsd
   -2.43145e+02    3.47288e-01    0.00000e+00

           Step           Time
       67120000   134240.00000

   Energies (kJ/mol)
        G96Bond       G96Angle    Proper Dih.  Improper Dih.          LJ-14
    2.30347e+03    3.46048e+03    2.85316e+03    1.21572e+03   -3.27346e+02
     Coulomb-14        LJ (SR)  Disper. corr.   Coulomb (SR)   Coul. recip.
    2.77953e+04    5.77235e+04   -4.32943e+03   -4.97078e+05    3.00844e+03
      Potential    Kinetic En.   Total Energy  Conserved En.    Temperature
   -4.03374e+05    7.24749e+04   -3.30900e+05    1.61089e+07    3.00660e+02
 Pres. DC (bar) Pressure (bar)   Constr. rmsd
   -2.43975e+02   -1.98319e+02    0.00000e+00

           Step           Time
       67125000   134250.00000

   Energies (kJ/mol)
        G96Bond       G96Angle    Proper Dih.  Improper Dih.          LJ-14
    2.29643e+03    3.62300e+03    2.67853e+03    1.00827e+03   -2.64967e+02
     Coulomb-14        LJ (SR)  Disper. corr.   Coulomb (SR)   Coul. recip.
    2.80689e+04    5.81355e+04   -4.32628e+03   -4.98115e+05    2.97331e+03
      Potential    Kinetic En.   Total Energy  Conserved En.    Temperature
   -4.03923e+05    7.23064e+04   -3.31616e+05    1.61099e+07    2.99961e+02
 Pres. DC (bar) Pressure (bar)   Constr. rmsd
   -2.43622e+02   -2.38846e+02    0.00000e+00

           Step           Time
       67130000   134260.00000

   Energies (kJ/mol)
        G96Bond       G96Angle    Proper Dih.  Improper Dih.          LJ-14
    2.33552e+03    3.72862e+03    2.77157e+03    1.05537e+03   -3.22473e+02
     Coulomb-14        LJ (SR)  Disper. corr.   Coulomb (SR)   Coul. recip.
    2.79429e+04    6.00528e+04   -4.34172e+03   -4.98510e+05    3.11213e+03
      Potential    Kinetic En.   Total Energy  Conserved En.    Temperature
   -4.02175e+05    7.20354e+04   -3.30140e+05    1.61101e+07    2.98836e+02
 Pres. DC (bar) Pressure (bar)   Constr. rmsd
   -2.45361e+02    1.03896e+02    0.00000e+00

           Step           Time
       67135000   134270.00000

   Energies (kJ/mol)
        G96Bond       G96Angle    Proper Dih.  Improper Dih.          LJ-14
    2.28696e+03    3.66511e+03    2.84345e+03    1.01483e+03   -3.50573e+02
     Coulomb-14        LJ (SR)  Disper. corr.   Coulomb (SR)   Coul. recip.
    2.78656e+04    5.72150e+04   -4.31577e+03   -4.96163e+05    3.02011e+03
      Potential    Kinetic En.   Total Energy  Conserved En.    Temperature
   -4.02918e+05    7.13492e+04   -3.31569e+05    1.61109e+07    2.95990e+02
 Pres. DC (bar) Pressure (bar)   Constr. rmsd
   -2.42440e+02   -4.97683e+02    0.00000e+00

           Step           Time
       67140000   134280.00000

   Energies (kJ/mol)
        G96Bond       G96Angle    Proper Dih.  Improper Dih.          LJ-14
    2.23405e+03    3.59027e+03    2.68554e+03    1.04290e+03   -3.33698e+02
     Coulomb-14        LJ (SR)  Disper. corr.   Coulomb (SR)   Coul. recip.
    2.79265e+04    5.89523e+04   -4.38230e+03   -4.99335e+05    2.83270e+03
      Potential    Kinetic En.   Total Energy  Conserved En.    Temperature
   -4.04787e+05    7.24081e+04   -3.32379e+05    1.61115e+07    3.00383e+02
 Pres. DC (bar) Pressure (bar)   Constr. rmsd
   -2.49963e+02    2.23984e+02    0.00000e+00

           Step           Time
       67145000   134290.00000

   Energies (kJ/mol)
        G96Bond       G96Angle    Proper Dih.  Improper Dih.          LJ-14
    2.33811e+03    3.61411e+03    2.86986e+03    1.07723e+03   -3.11919e+02
     Coulomb-14        LJ (SR)  Disper. corr.   Coulomb (SR)   Coul. recip.
    2.79411e+04    5.87596e+04   -4.31316e+03   -4.97850e+05    2.96438e+03
      Potential    Kinetic En.   Total Energy  Conserved En.    Temperature
   -4.02910e+05    7.19790e+04   -3.30931e+05    1.61122e+07    2.98602e+02
 Pres. DC (bar) Pressure (bar)   Constr. rmsd
   -2.42148e+02   -1.08343e+02    0.00000e+00

           Step           Time
       67150000   134300.00000

   Energies (kJ/mol)
        G96Bond       G96Angle    Proper Dih.  Improper Dih.          LJ-14
    2.32793e+03    3.75520e+03    2.84750e+03    1.04525e+03   -3.24420e+02
     Coulomb-14        LJ (SR)  Disper. corr.   Coulomb (SR)   Coul. recip.
    2.77203e+04    5.74148e+04   -4.31771e+03   -4.95518e+05    3.03269e+03
      Potential    Kinetic En.   Total Energy  Conserved En.    Temperature
   -4.02017e+05    7.24422e+04   -3.29575e+05    1.61134e+07    3.00524e+02
 Pres. DC (bar) Pressure (bar)   Constr. rmsd
   -2.42658e+02   -2.36470e+02    0.00000e+00

           Step           Time
       67155000   134310.00000

   Energies (kJ/mol)
        G96Bond       G96Angle    Proper Dih.  Improper Dih.          LJ-14
    2.40866e+03    3.60953e+03    2.73573e+03    1.08738e+03   -2.99644e+02
     Coulomb-14        LJ (SR)  Disper. corr.   Coulomb (SR)   Coul. recip.
    2.78435e+04    5.81075e+04   -4.30796e+03   -4.96004e+05    3.04150e+03
      Potential    Kinetic En.   Total Energy  Conserved En.    Temperature
   -4.01778e+05    7.23691e+04   -3.29409e+05    1.61150e+07    3.00221e+02
 Pres. DC (bar) Pressure (bar)   Constr. rmsd
   -2.41565e+02   -1.98751e+02    0.00000e+00

           Step           Time
       67160000   134320.00000

   Energies (kJ/mol)
        G96Bond       G96Angle    Proper Dih.  Improper Dih.          LJ-14
    2.33479e+03    3.78245e+03    2.84855e+03    1.03720e+03   -3.67950e+02
     Coulomb-14        LJ (SR)  Disper. corr.   Coulomb (SR)   Coul. recip.
    2.79781e+04    5.79597e+04   -4.33715e+03   -4.97137e+05    3.10096e+03
      Potential    Kinetic En.   Total Energy  Conserved En.    Temperature
   -4.02800e+05    7.24125e+04   -3.30388e+05    1.61155e+07    3.00401e+02
 Pres. DC (bar) Pressure (bar)   Constr. rmsd
   -2.44845e+02   -3.01162e+02    0.00000e+00

           Step           Time
       67165000   134330.00000

   Energies (kJ/mol)
        G96Bond       G96Angle    Proper Dih.  Improper Dih.          LJ-14
    2.27139e+03    3.79497e+03    2.72116e+03    1.12068e+03   -2.81251e+02
     Coulomb-14        LJ (SR)  Disper. corr.   Coulomb (SR)   Coul. recip.
    2.79395e+04    5.93267e+04   -4.32320e+03   -4.98731e+05    2.93580e+03
      Potential    Kinetic En.   Total Energy  Conserved En.    Temperature
   -4.03225e+05    7.20724e+04   -3.31153e+05    1.61160e+07    2.98990e+02
 Pres. DC (bar) Pressure (bar)   Constr. rmsd
   -2.43275e+02    1.07764e+02    0.00000e+00

           Step           Time
       67170000   134340.00000

   Energies (kJ/mol)
        G96Bond       G96Angle    Proper Dih.  Improper Dih.          LJ-14
    2.36544e+03    3.68084e+03    2.88382e+03    1.13425e+03   -2.59417e+02
     Coulomb-14        LJ (SR)  Disper. corr.   Coulomb (SR)   Coul. recip.
    2.80168e+04    5.91936e+04   -4.34116e+03   -4.98679e+05    2.97612e+03
      Potential    Kinetic En.   Total Energy  Conserved En.    Temperature
   -4.03029e+05    7.21892e+04   -3.30840e+05    1.61173e+07    2.99475e+02
 Pres. DC (bar) Pressure (bar)   Constr. rmsd
   -2.45298e+02   -5.00947e+01    0.00000e+00

           Step           Time
       67175000   134350.00000

   Energies (kJ/mol)
        G96Bond       G96Angle    Proper Dih.  Improper Dih.          LJ-14
    2.17181e+03    3.65329e+03    2.78443e+03    1.12563e+03   -3.31309e+02
     Coulomb-14        LJ (SR)  Disper. corr.   Coulomb (SR)   Coul. recip.
    2.79550e+04    5.81164e+04   -4.35399e+03   -4.97862e+05    2.96073e+03
      Potential    Kinetic En.   Total Energy  Conserved En.    Temperature
   -4.03780e+05    7.19120e+04   -3.31868e+05    1.61189e+07    2.98324e+02
 Pres. DC (bar) Pressure (bar)   Constr. rmsd
   -2.46748e+02   -1.29776e+02    0.00000e+00

           Step           Time
       67180000   134360.00000

   Energies (kJ/mol)
        G96Bond       G96Angle    Proper Dih.  Improper Dih.          LJ-14
    2.45166e+03    3.63716e+03    2.79982e+03    1.00530e+03   -2.96889e+02
     Coulomb-14        LJ (SR)  Disper. corr.   Coulomb (SR)   Coul. recip.
    2.77442e+04    5.90637e+04   -4.33749e+03   -4.98262e+05    3.09001e+03
      Potential    Kinetic En.   Total Energy  Conserved En.    Temperature
   -4.03104e+05    7.20193e+04   -3.31085e+05    1.61194e+07    2.98770e+02
 Pres. DC (bar) Pressure (bar)   Constr. rmsd
   -2.44883e+02    1.63912e+01    0.00000e+00

           Step           Time
       67185000   134370.00000

   Energies (kJ/mol)
        G96Bond       G96Angle    Proper Dih.  Improper Dih.          LJ-14
    2.29849e+03    3.74772e+03    2.81386e+03    1.07991e+03   -2.83590e+02
     Coulomb-14        LJ (SR)  Disper. corr.   Coulomb (SR)   Coul. recip.
    2.76485e+04    5.73619e+04   -4.30991e+03   -4.95678e+05    3.08598e+03
      Potential    Kinetic En.   Total Energy  Conserved En.    Temperature
   -4.02235e+05    7.21630e+04   -3.30072e+05    1.61198e+07    2.99366e+02
 Pres. DC (bar) Pressure (bar)   Constr. rmsd
   -2.41783e+02   -2.36107e+02    0.00000e+00

           Step           Time
       67190000   134380.00000

   Energies (kJ/mol)
        G96Bond       G96Angle    Proper Dih.  Improper Dih.          LJ-14
    2.35257e+03    3.63952e+03    2.87545e+03    1.09212e+03   -3.35187e+02
     Coulomb-14        LJ (SR)  Disper. corr.   Coulomb (SR)   Coul. recip.
    2.78612e+04    5.89729e+04   -4.31020e+03   -4.98165e+05    2.96224e+03
      Potential    Kinetic En.   Total Energy  Conserved En.    Temperature
   -4.03054e+05    7.21849e+04   -3.30869e+05    1.61217e+07    2.99457e+02
 Pres. DC (bar) Pressure (bar)   Constr. rmsd
   -2.41816e+02   -1.40072e+02    0.00000e+00

           Step           Time
       67195000   134390.00000

   Energies (kJ/mol)
        G96Bond       G96Angle    Proper Dih.  Improper Dih.          LJ-14
    2.32301e+03    3.69827e+03    2.68382e+03    1.07722e+03   -2.21888e+02
     Coulomb-14        LJ (SR)  Disper. corr.   Coulomb (SR)   Coul. recip.
    2.78074e+04    6.03576e+04   -4.35827e+03   -5.00179e+05    2.86907e+03
      Potential    Kinetic En.   Total Energy  Conserved En.    Temperature
   -4.03942e+05    7.20283e+04   -3.31914e+05    1.61236e+07    2.98807e+02
 Pres. DC (bar) Pressure (bar)   Constr. rmsd
   -2.47233e+02    4.55737e+02    0.00000e+00

           Step           Time
       67200000   134400.00000

   Energies (kJ/mol)
        G96Bond       G96Angle    Proper Dih.  Improper Dih.          LJ-14
    2.24013e+03    3.50332e+03    2.89170e+03    1.03501e+03   -2.30912e+02
     Coulomb-14        LJ (SR)  Disper. corr.   Coulomb (SR)   Coul. recip.
    2.80121e+04    6.12811e+04   -4.41816e+03   -5.01742e+05    3.03601e+03
      Potential    Kinetic En.   Total Energy  Conserved En.    Temperature
   -4.04392e+05    7.29081e+04   -3.31484e+05    1.61247e+07    3.02457e+02
 Pres. DC (bar) Pressure (bar)   Constr. rmsd
   -2.54066e+02    9.69179e+02    0.00000e+00

           Step           Time
       67205000   134410.00000

   Energies (kJ/mol)
        G96Bond       G96Angle    Proper Dih.  Improper Dih.          LJ-14
    2.29661e+03    3.75217e+03    2.88013e+03    1.09663e+03   -3.35680e+02
     Coulomb-14        LJ (SR)  Disper. corr.   Coulomb (SR)   Coul. recip.
    2.77351e+04    5.86623e+04   -4.32082e+03   -4.97430e+05    3.08974e+03
      Potential    Kinetic En.   Total Energy  Conserved En.    Temperature
   -4.02573e+05    7.26696e+04   -3.29904e+05    1.61269e+07    3.01468e+02
 Pres. DC (bar) Pressure (bar)   Constr. rmsd
   -2.43008e+02    1.58786e+02    0.00000e+00

           Step           Time
       67210000   134420.00000

   Energies (kJ/mol)
        G96Bond       G96Angle    Proper Dih.  Improper Dih.          LJ-14
    2.28280e+03    3.74021e+03    2.79933e+03    1.07199e+03   -3.00874e+02
     Coulomb-14        LJ (SR)  Disper. corr.   Coulomb (SR)   Coul. recip.
    2.80016e+04    5.98512e+04   -4.34282e+03   -4.98972e+05    2.99416e+03
      Potential    Kinetic En.   Total Energy  Conserved En.    Temperature
   -4.02874e+05    7.21609e+04   -3.30714e+05    1.61281e+07    2.99357e+02
 Pres. DC (bar) Pressure (bar)   Constr. rmsd
   -2.45485e+02    2.24558e+02    0.00000e+00

           Step           Time
       67215000   134430.00000

   Energies (kJ/mol)
        G96Bond       G96Angle    Proper Dih.  Improper Dih.          LJ-14
    2.38344e+03    3.37610e+03    2.93544e+03    1.05569e+03   -3.19868e+02
     Coulomb-14        LJ (SR)  Disper. corr.   Coulomb (SR)   Coul. recip.
    2.81527e+04    5.82098e+04   -4.34093e+03   -4.97436e+05    2.99670e+03
      Potential    Kinetic En.   Total Energy  Conserved En.    Temperature
   -4.02987e+05    7.21373e+04   -3.30850e+05    1.61286e+07    2.99259e+02
 Pres. DC (bar) Pressure (bar)   Constr. rmsd
   -2.45272e+02   -2.35089e+01    0.00000e+00

           Step           Time
       67220000   134440.00000

   Energies (kJ/mol)
        G96Bond       G96Angle    Proper Dih.  Improper Dih.          LJ-14
    2.24856e+03    3.58120e+03    2.86645e+03    1.05891e+03   -2.91014e+02
     Coulomb-14        LJ (SR)  Disper. corr.   Coulomb (SR)   Coul. recip.
    2.80978e+04    5.88191e+04   -4.33161e+03   -4.98854e+05    3.07966e+03
      Potential    Kinetic En.   Total Energy  Conserved En.    Temperature
   -4.03725e+05    7.24548e+04   -3.31270e+05    1.61292e+07    3.00576e+02
 Pres. DC (bar) Pressure (bar)   Constr. rmsd
   -2.44221e+02   -1.20390e+02    0.00000e+00

           Step           Time
       67225000   134450.00000

   Energies (kJ/mol)
        G96Bond       G96Angle    Proper Dih.  Improper Dih.          LJ-14
    2.29448e+03    3.72165e+03    2.69081e+03    1.01335e+03   -2.77791e+02
     Coulomb-14        LJ (SR)  Disper. corr.   Coulomb (SR)   Coul. recip.
    2.80345e+04    6.07968e+04   -4.33732e+03   -5.00329e+05    3.03845e+03
      Potential    Kinetic En.   Total Energy  Conserved En.    Temperature
   -4.03354e+05    7.24816e+04   -3.30872e+05    1.61301e+07    3.00687e+02
 Pres. DC (bar) Pressure (bar)   Constr. rmsd
   -2.44864e+02    2.62576e+02    0.00000e+00

           Step           Time
       67230000   134460.00000

   Energies (kJ/mol)
        G96Bond       G96Angle    Proper Dih.  Improper Dih.          LJ-14
    2.29819e+03    3.70674e+03    2.81786e+03    1.07152e+03   -2.50663e+02
     Coulomb-14        LJ (SR)  Disper. corr.   Coulomb (SR)   Coul. recip.
    2.79860e+04    5.89499e+04   -4.33659e+03   -4.98574e+05    2.94041e+03
      Potential    Kinetic En.   Total Energy  Conserved En.    Temperature
   -4.03391e+05    7.16468e+04   -3.31744e+05    1.61309e+07    2.97224e+02
 Pres. DC (bar) Pressure (bar)   Constr. rmsd
   -2.44783e+02    6.10519e+01    0.00000e+00

           Step           Time
       67235000   134470.00000

   Energies (kJ/mol)
        G96Bond       G96Angle    Proper Dih.  Improper Dih.          LJ-14
    2.21036e+03    3.72622e+03    2.74833e+03    1.11666e+03   -3.03920e+02
     Coulomb-14        LJ (SR)  Disper. corr.   Coulomb (SR)   Coul. recip.
    2.79335e+04    6.08743e+04   -4.42594e+03   -5.01549e+05    2.91925e+03
      Potential    Kinetic En.   Total Energy  Conserved En.    Temperature
   -4.04750e+05    7.23605e+04   -3.32390e+05    1.61321e+07    3.00185e+02
 Pres. DC (bar) Pressure (bar)   Constr. rmsd
   -2.54960e+02    6.74793e+02    0.00000e+00

           Step           Time
       67240000   134480.00000

   Energies (kJ/mol)
        G96Bond       G96Angle    Proper Dih.  Improper Dih.          LJ-14
    2.34965e+03    3.75553e+03    2.75450e+03    1.13090e+03   -3.06952e+02
     Coulomb-14        LJ (SR)  Disper. corr.   Coulomb (SR)   Coul. recip.
    2.79407e+04    6.06883e+04   -4.33892e+03   -4.99954e+05    3.08936e+03
      Potential    Kinetic En.   Total Energy  Conserved En.    Temperature
   -4.02891e+05    7.27903e+04   -3.30100e+05    1.61331e+07    3.01968e+02
 Pres. DC (bar) Pressure (bar)   Constr. rmsd
   -2.45045e+02    2.89577e+02    0.00000e+00

           Step           Time
       67245000   134490.00000

   Energies (kJ/mol)
        G96Bond       G96Angle    Proper Dih.  Improper Dih.          LJ-14
    2.19041e+03    3.81825e+03    2.78135e+03    1.08647e+03   -2.96438e+02
     Coulomb-14        LJ (SR)  Disper. corr.   Coulomb (SR)   Coul. recip.
    2.79935e+04    6.08627e+04   -4.39343e+03   -5.01497e+05    3.01265e+03
      Potential    Kinetic En.   Total Energy  Conserved En.    Temperature
   -4.04441e+05    7.22140e+04   -3.32227e+05    1.61336e+07    2.99577e+02
 Pres. DC (bar) Pressure (bar)   Constr. rmsd
   -2.51233e+02    5.10620e+02    0.00000e+00

           Step           Time
       67250000   134500.00000

   Energies (kJ/mol)
        G96Bond       G96Angle    Proper Dih.  Improper Dih.          LJ-14
    2.36883e+03    3.91888e+03    2.73745e+03    1.12117e+03   -2.85023e+02
     Coulomb-14        LJ (SR)  Disper. corr.   Coulomb (SR)   Coul. recip.
    2.81018e+04    5.81251e+04   -4.34651e+03   -4.97428e+05    2.99576e+03
      Potential    Kinetic En.   Total Energy  Conserved En.    Temperature
   -4.02690e+05    7.20607e+04   -3.30629e+05    1.61346e+07    2.98941e+02
 Pres. DC (bar) Pressure (bar)   Constr. rmsd
   -2.45902e+02    1.87319e+01    0.00000e+00

           Step           Time
       67255000   134510.00000

   Energies (kJ/mol)
        G96Bond       G96Angle    Proper Dih.  Improper Dih.          LJ-14
    2.41071e+03    3.69346e+03    2.85302e+03    1.10093e+03   -3.04266e+02
     Coulomb-14        LJ (SR)  Disper. corr.   Coulomb (SR)   Coul. recip.
    2.79427e+04    5.87893e+04   -4.32934e+03   -4.97235e+05    3.05211e+03
      Potential    Kinetic En.   Total Energy  Conserved En.    Temperature
   -4.02026e+05    7.23010e+04   -3.29725e+05    1.61348e+07    2.99938e+02
 Pres. DC (bar) Pressure (bar)   Constr. rmsd
   -2.43965e+02    3.87325e+01    0.00000e+00

           Step           Time
       67260000   134520.00000

   Energies (kJ/mol)
        G96Bond       G96Angle    Proper Dih.  Improper Dih.          LJ-14
    2.20644e+03    3.86257e+03    2.64860e+03    1.12520e+03   -2.98669e+02
     Coulomb-14        LJ (SR)  Disper. corr.   Coulomb (SR)   Coul. recip.
    2.80150e+04    5.92077e+04   -4.34967e+03   -4.98868e+05    3.00191e+03
      Potential    Kinetic En.   Total Energy  Conserved En.    Temperature
   -4.03449e+05    7.10176e+04   -3.32431e+05    1.61357e+07    2.94614e+02
 Pres. DC (bar) Pressure (bar)   Constr. rmsd
   -2.46259e+02    1.47197e+01    0.00000e+00

           Step           Time
       67265000   134530.00000

   Energies (kJ/mol)
        G96Bond       G96Angle    Proper Dih.  Improper Dih.          LJ-14
    2.34775e+03    3.75737e+03    2.71464e+03    1.11790e+03   -2.37190e+02
     Coulomb-14        LJ (SR)  Disper. corr.   Coulomb (SR)   Coul. recip.
    2.79411e+04    5.92789e+04   -4.36962e+03   -4.98199e+05    3.00760e+03
      Potential    Kinetic En.   Total Energy  Conserved En.    Temperature
   -4.02641e+05    7.24841e+04   -3.30157e+05    1.61382e+07    3.00698e+02
 Pres. DC (bar) Pressure (bar)   Constr. rmsd
   -2.48521e+02    4.05665e+02    0.00000e+00

           Step           Time
       67270000   134540.00000

   Energies (kJ/mol)
        G96Bond       G96Angle    Proper Dih.  Improper Dih.          LJ-14
    2.36119e+03    3.67243e+03    2.77656e+03    1.03668e+03   -3.16075e+02
     Coulomb-14        LJ (SR)  Disper. corr.   Coulomb (SR)   Coul. recip.
    2.80065e+04    5.86270e+04   -4.28317e+03   -4.97037e+05    2.89318e+03
      Potential    Kinetic En.   Total Energy  Conserved En.    Temperature
   -4.02262e+05    7.16394e+04   -3.30623e+05    1.61391e+07    2.97194e+02
 Pres. DC (bar) Pressure (bar)   Constr. rmsd
   -2.38796e+02   -1.17660e+02    0.00000e+00

           Step           Time
       67275000   134550.00000

   Energies (kJ/mol)
        G96Bond       G96Angle    Proper Dih.  Improper Dih.          LJ-14
    2.26927e+03    3.64005e+03    2.87480e+03    1.11305e+03   -3.00499e+02
     Coulomb-14        LJ (SR)  Disper. corr.   Coulomb (SR)   Coul. recip.
    2.78723e+04    5.89530e+04   -4.32770e+03   -4.98112e+05    2.97796e+03
      Potential    Kinetic En.   Total Energy  Conserved En.    Temperature
   -4.03040e+05    7.22526e+04   -3.30787e+05    1.61411e+07    2.99738e+02
 Pres. DC (bar) Pressure (bar)   Constr. rmsd
   -2.43781e+02   -1.17783e+02    0.00000e+00

           Step           Time
       67280000   134560.00000

   Energies (kJ/mol)
        G96Bond       G96Angle    Proper Dih.  Improper Dih.          LJ-14
    2.32772e+03    3.67141e+03    2.77147e+03    1.11167e+03   -2.77170e+02
     Coulomb-14        LJ (SR)  Disper. corr.   Coulomb (SR)   Coul. recip.
    2.79477e+04    5.94787e+04   -4.37561e+03   -4.98411e+05    2.85972e+03
      Potential    Kinetic En.   Total Energy  Conserved En.    Temperature
   -4.02896e+05    7.25439e+04   -3.30352e+05    1.61414e+07    3.00946e+02
 Pres. DC (bar) Pressure (bar)   Constr. rmsd
   -2.49202e+02    2.14045e+02    0.00000e+00

           Step           Time
       67285000   134570.00000

   Energies (kJ/mol)
        G96Bond       G96Angle    Proper Dih.  Improper Dih.          LJ-14
    2.33576e+03    3.81224e+03    2.77087e+03    1.15566e+03   -3.39408e+02
     Coulomb-14        LJ (SR)  Disper. corr.   Coulomb (SR)   Coul. recip.
    2.78180e+04    6.06873e+04   -4.37108e+03   -5.00986e+05    2.94534e+03
      Potential    Kinetic En.   Total Energy  Conserved En.    Temperature
   -4.04171e+05    7.24004e+04   -3.31771e+05    1.61437e+07    3.00351e+02
 Pres. DC (bar) Pressure (bar)   Constr. rmsd
   -2.48687e+02    4.53079e+02    0.00000e+00

           Step           Time
       67290000   134580.00000

   Energies (kJ/mol)
        G96Bond       G96Angle    Proper Dih.  Improper Dih.          LJ-14
    2.28869e+03    3.73598e+03    2.77918e+03    1.16351e+03   -3.54466e+02
     Coulomb-14        LJ (SR)  Disper. corr.   Coulomb (SR)   Coul. recip.
    2.79813e+04    5.75802e+04   -4.30896e+03   -4.96390e+05    3.01637e+03
      Potential    Kinetic En.   Total Energy  Conserved En.    Temperature
   -4.02509e+05    7.29694e+04   -3.29539e+05    1.61443e+07    3.02711e+02
 Pres. DC (bar) Pressure (bar)   Constr. rmsd
   -2.41677e+02   -2.79174e+02    0.00000e+00

           Step           Time
       67295000   134590.00000

   Energies (kJ/mol)
        G96Bond       G96Angle    Proper Dih.  Improper Dih.          LJ-14
    2.42404e+03    3.55782e+03    2.83575e+03    1.10437e+03   -2.96098e+02
     Coulomb-14        LJ (SR)  Disper. corr.   Coulomb (SR)   Coul. recip.
    2.83285e+04    5.90343e+04   -4.31941e+03   -4.97676e+05    3.00613e+03
      Potential    Kinetic En.   Total Energy  Conserved En.    Temperature
   -4.02001e+05    7.28477e+04   -3.29153e+05    1.61453e+07    3.02206e+02
 Pres. DC (bar) Pressure (bar)   Constr. rmsd
   -2.42849e+02    2.85070e-01    0.00000e+00

           Step           Time
       67300000   134600.00000

   Energies (kJ/mol)
        G96Bond       G96Angle    Proper Dih.  Improper Dih.          LJ-14
    2.23682e+03    3.53151e+03    2.75800e+03    1.10222e+03   -3.29653e+02
     Coulomb-14        LJ (SR)  Disper. corr.   Coulomb (SR)   Coul. recip.
    2.81647e+04    6.02206e+04   -4.34347e+03   -5.01268e+05    2.97253e+03
      Potential    Kinetic En.   Total Energy  Conserved En.    Temperature
   -4.04955e+05    7.24267e+04   -3.32528e+05    1.61467e+07    3.00460e+02
 Pres. DC (bar) Pressure (bar)   Constr. rmsd
   -2.45558e+02    9.55062e+01    0.00000e+00

           Step           Time
       67305000   134610.00000

   Energies (kJ/mol)
        G96Bond       G96Angle    Proper Dih.  Improper Dih.          LJ-14
    2.36051e+03    3.61396e+03    2.74284e+03    1.16782e+03   -2.64056e+02
     Coulomb-14        LJ (SR)  Disper. corr.   Coulomb (SR)   Coul. recip.
    2.80926e+04    5.86803e+04   -4.32392e+03   -4.98655e+05    2.97858e+03
      Potential    Kinetic En.   Total Energy  Conserved En.    Temperature
   -4.03606e+05    7.29164e+04   -3.30690e+05    1.61469e+07    3.02491e+02
 Pres. DC (bar) Pressure (bar)   Constr. rmsd
   -2.43356e+02   -8.61638e+01    0.00000e+00

           Step           Time
       67310000   134620.00000

   Energies (kJ/mol)
        G96Bond       G96Angle    Proper Dih.  Improper Dih.          LJ-14
    2.28704e+03    3.63064e+03    2.72267e+03    1.05601e+03   -2.51484e+02
     Coulomb-14        LJ (SR)  Disper. corr.   Coulomb (SR)   Coul. recip.
    2.82723e+04    5.89026e+04   -4.34503e+03   -4.98159e+05    2.96158e+03
      Potential    Kinetic En.   Total Energy  Conserved En.    Temperature
   -4.02922e+05    7.20720e+04   -3.30850e+05    1.61475e+07    2.98988e+02
 Pres. DC (bar) Pressure (bar)   Constr. rmsd
   -2.45734e+02    1.50327e+02    0.00000e+00

           Step           Time
       67315000   134630.00000

   Energies (kJ/mol)
        G96Bond       G96Angle    Proper Dih.  Improper Dih.          LJ-14
    2.26951e+03    3.71259e+03    2.78609e+03    1.07206e+03   -3.11627e+02
     Coulomb-14        LJ (SR)  Disper. corr.   Coulomb (SR)   Coul. recip.
    2.79512e+04    5.78463e+04   -4.29147e+03   -4.95739e+05    2.96048e+03
      Potential    Kinetic En.   Total Energy  Conserved En.    Temperature
   -4.01744e+05    7.14703e+04   -3.30274e+05    1.61484e+07    2.96492e+02
 Pres. DC (bar) Pressure (bar)   Constr. rmsd
   -2.39721e+02   -1.86787e+02    0.00000e+00

           Step           Time
       67320000   134640.00000

   Energies (kJ/mol)
        G96Bond       G96Angle    Proper Dih.  Improper Dih.          LJ-14
    2.29886e+03    3.66553e+03    2.79868e+03    1.03659e+03   -2.82029e+02
     Coulomb-14        LJ (SR)  Disper. corr.   Coulomb (SR)   Coul. recip.
    2.82015e+04    5.79663e+04   -4.29350e+03   -4.97232e+05    2.93232e+03
      Potential    Kinetic En.   Total Energy  Conserved En.    Temperature
   -4.02908e+05    7.20652e+04   -3.30842e+05    1.61493e+07    2.98960e+02
 Pres. DC (bar) Pressure (bar)   Constr. rmsd
   -2.39948e+02   -4.14834e+02    0.00000e+00

           Step           Time
       67325000   134650.00000

   Energies (kJ/mol)
        G96Bond       G96Angle    Proper Dih.  Improper Dih.          LJ-14
    2.32261e+03    3.76528e+03    2.86815e+03    1.08260e+03   -3.44998e+02
     Coulomb-14        LJ (SR)  Disper. corr.   Coulomb (SR)   Coul. recip.
    2.80588e+04    5.98828e+04   -4.33003e+03   -4.99833e+05    2.95866e+03
      Potential    Kinetic En.   Total Energy  Conserved En.    Temperature
   -4.03569e+05    7.18741e+04   -3.31695e+05    1.61499e+07    2.98167e+02
 Pres. DC (bar) Pressure (bar)   Constr. rmsd
   -2.44043e+02    2.45463e+02    0.00000e+00

           Step           Time
       67330000   134660.00000

   Energies (kJ/mol)
        G96Bond       G96Angle    Proper Dih.  Improper Dih.          LJ-14
    2.14459e+03    3.70470e+03    2.76663e+03    1.04817e+03   -3.38527e+02
     Coulomb-14        LJ (SR)  Disper. corr.   Coulomb (SR)   Coul. recip.
    2.80144e+04    5.99173e+04   -4.34794e+03   -4.99666e+05    2.97664e+03
      Potential    Kinetic En.   Total Energy  Conserved En.    Temperature
   -4.03780e+05    7.21199e+04   -3.31661e+05    1.61501e+07    2.99187e+02
 Pres. DC (bar) Pressure (bar)   Constr. rmsd
   -2.46064e+02    4.14765e+02    0.00000e+00

           Step           Time
       67335000   134670.00000

   Energies (kJ/mol)
        G96Bond       G96Angle    Proper Dih.  Improper Dih.          LJ-14
    2.34018e+03    3.67444e+03    2.85298e+03    1.13447e+03   -2.28551e+02
     Coulomb-14        LJ (SR)  Disper. corr.   Coulomb (SR)   Coul. recip.
    2.79932e+04    5.94676e+04   -4.37422e+03   -5.00107e+05    3.06470e+03
      Potential    Kinetic En.   Total Energy  Conserved En.    Temperature
   -4.04182e+05    7.25907e+04   -3.31591e+05    1.61523e+07    3.01140e+02
 Pres. DC (bar) Pressure (bar)   Constr. rmsd
   -2.49043e+02    1.79098e+02    0.00000e+00

           Step           Time
       67340000   134680.00000

   Energies (kJ/mol)
        G96Bond       G96Angle    Proper Dih.  Improper Dih.          LJ-14
    2.52196e+03    3.78397e+03    2.73068e+03    1.05228e+03   -2.86806e+02
     Coulomb-14        LJ (SR)  Disper. corr.   Coulomb (SR)   Coul. recip.
    2.80757e+04    5.84879e+04   -4.34927e+03   -4.97394e+05    3.00319e+03
      Potential    Kinetic En.   Total Energy  Conserved En.    Temperature
   -4.02374e+05    7.19269e+04   -3.30447e+05    1.61545e+07    2.98386e+02
 Pres. DC (bar) Pressure (bar)   Constr. rmsd
   -2.46214e+02    1.28005e+02    0.00000e+00

           Step           Time
       67345000   134690.00000

   Energies (kJ/mol)
        G96Bond       G96Angle    Proper Dih.  Improper Dih.          LJ-14
    2.36067e+03    3.65475e+03    2.74362e+03    1.06110e+03   -2.70558e+02
     Coulomb-14        LJ (SR)  Disper. corr.   Coulomb (SR)   Coul. recip.
    2.80851e+04    5.88661e+04   -4.35594e+03   -4.97609e+05    2.99637e+03
      Potential    Kinetic En.   Total Energy  Conserved En.    Temperature
   -4.02468e+05    7.20672e+04   -3.30400e+05    1.61569e+07    2.98968e+02
 Pres. DC (bar) Pressure (bar)   Constr. rmsd
   -2.46968e+02    7.53029e+01    0.00000e+00

           Step           Time
       67350000   134700.00000

   Energies (kJ/mol)
        G96Bond       G96Angle    Proper Dih.  Improper Dih.          LJ-14
    2.33191e+03    3.69955e+03    2.77495e+03    1.07328e+03   -3.29282e+02
     Coulomb-14        LJ (SR)  Disper. corr.   Coulomb (SR)   Coul. recip.
    2.79301e+04    5.88270e+04   -4.33227e+03   -4.97417e+05    3.00880e+03
      Potential    Kinetic En.   Total Energy  Conserved En.    Temperature
   -4.02433e+05    7.17255e+04   -3.30707e+05    1.61571e+07    2.97551e+02
 Pres. DC (bar) Pressure (bar)   Constr. rmsd
   -2.44295e+02   -7.52461e+00    0.00000e+00

           Step           Time
       67355000   134710.00000

   Energies (kJ/mol)
        G96Bond       G96Angle    Proper Dih.  Improper Dih.          LJ-14
    2.35240e+03    3.68490e+03    2.76674e+03    1.14294e+03   -2.99313e+02
     Coulomb-14        LJ (SR)  Disper. corr.   Coulomb (SR)   Coul. recip.
    2.80792e+04    5.93765e+04   -4.31803e+03   -4.98399e+05    3.04848e+03
      Potential    Kinetic En.   Total Energy  Conserved En.    Temperature
   -4.02565e+05    7.19641e+04   -3.30601e+05    1.61577e+07    2.98541e+02
 Pres. DC (bar) Pressure (bar)   Constr. rmsd
   -2.42694e+02    1.40636e+02    0.00000e+00

           Step           Time
       67360000   134720.00000

   Energies (kJ/mol)
        G96Bond       G96Angle    Proper Dih.  Improper Dih.          LJ-14
    2.32041e+03    3.89454e+03    2.86295e+03    1.10640e+03   -2.71432e+02
     Coulomb-14        LJ (SR)  Disper. corr.   Coulomb (SR)   Coul. recip.
    2.79538e+04    5.83240e+04   -4.33169e+03   -4.95797e+05    3.15010e+03
      Potential    Kinetic En.   Total Energy  Conserved En.    Temperature
   -4.00788e+05    7.18323e+04   -3.28956e+05    1.61587e+07    2.97994e+02
 Pres. DC (bar) Pressure (bar)   Constr. rmsd
   -2.44230e+02    3.14965e+02    0.00000e+00

           Step           Time
       67365000   134730.00000

   Energies (kJ/mol)
        G96Bond       G96Angle    Proper Dih.  Improper Dih.          LJ-14
    2.28908e+03    3.61677e+03    2.76572e+03    1.12774e+03   -3.52832e+02
     Coulomb-14        LJ (SR)  Disper. corr.   Coulomb (SR)   Coul. recip.
    2.81334e+04    5.98451e+04   -4.32807e+03   -4.98872e+05    2.94351e+03
      Potential    Kinetic En.   Total Energy  Conserved En.    Temperature
   -4.02832e+05    7.17833e+04   -3.31049e+05    1.61603e+07    2.97791e+02
 Pres. DC (bar) Pressure (bar)   Constr. rmsd
   -2.43822e+02   -8.90863e+01    0.00000e+00

           Step           Time
       67370000   134740.00000

   Energies (kJ/mol)
        G96Bond       G96Angle    Proper Dih.  Improper Dih.          LJ-14
    2.31309e+03    3.62769e+03    2.72927e+03    1.04696e+03   -2.72049e+02
     Coulomb-14        LJ (SR)  Disper. corr.   Coulomb (SR)   Coul. recip.
    2.79489e+04    5.79842e+04   -4.28425e+03   -4.96626e+05    3.09154e+03
      Potential    Kinetic En.   Total Energy  Conserved En.    Temperature
   -4.02441e+05    7.26154e+04   -3.29825e+05    1.61613e+07    3.01242e+02
 Pres. DC (bar) Pressure (bar)   Constr. rmsd
   -2.38916e+02   -3.04396e+02    0.00000e+00

           Step           Time
       67375000   134750.00000

   Energies (kJ/mol)
        G96Bond       G96Angle    Proper Dih.  Improper Dih.          LJ-14
    2.31061e+03    3.67089e+03    2.83101e+03    1.08058e+03   -3.06139e+02
     Coulomb-14        LJ (SR)  Disper. corr.   Coulomb (SR)   Coul. recip.
    2.82850e+04    6.04659e+04   -4.30787e+03   -5.00367e+05    3.13480e+03
      Potential    Kinetic En.   Total Energy  Conserved En.    Temperature
   -4.03202e+05    7.22732e+04   -3.30929e+05    1.61633e+07    2.99823e+02
 Pres. DC (bar) Pressure (bar)   Constr. rmsd
   -2.41555e+02   -4.98574e+00    0.00000e+00

           Step           Time
       67380000   134760.00000

   Energies (kJ/mol)
        G96Bond       G96Angle    Proper Dih.  Improper Dih.          LJ-14
    2.30909e+03    3.63889e+03    2.78391e+03    1.06407e+03   -3.02452e+02
     Coulomb-14        LJ (SR)  Disper. corr.   Coulomb (SR)   Coul. recip.
    2.81610e+04    5.80632e+04   -4.35175e+03   -4.98452e+05    2.97544e+03
      Potential    Kinetic En.   Total Energy  Conserved En.    Temperature
   -4.04111e+05    7.23977e+04   -3.31713e+05    1.61640e+07    3.00339e+02
 Pres. DC (bar) Pressure (bar)   Constr. rmsd
   -2.46495e+02   -1.16615e+02    0.00000e+00

           Step           Time
       67385000   134770.00000

   Energies (kJ/mol)
        G96Bond       G96Angle    Proper Dih.  Improper Dih.          LJ-14
    2.37376e+03    3.55708e+03    2.79084e+03    1.07032e+03   -2.92175e+02
     Coulomb-14        LJ (SR)  Disper. corr.   Coulomb (SR)   Coul. recip.
    2.81197e+04    6.00548e+04   -4.38177e+03   -5.01030e+05    3.00789e+03
      Potential    Kinetic En.   Total Energy  Conserved En.    Temperature
   -4.04729e+05    7.24237e+04   -3.32305e+05    1.61643e+07    3.00447e+02
 Pres. DC (bar) Pressure (bar)   Constr. rmsd
   -2.49903e+02    1.90061e+02    0.00000e+00

           Step           Time
       67390000   134780.00000

   Energies (kJ/mol)
        G96Bond       G96Angle    Proper Dih.  Improper Dih.          LJ-14
    2.33600e+03    3.71706e+03    2.71258e+03    1.13099e+03   -3.38687e+02
     Coulomb-14        LJ (SR)  Disper. corr.   Coulomb (SR)   Coul. recip.
    2.79958e+04    5.57932e+04   -4.27174e+03   -4.93948e+05    3.07561e+03
      Potential    Kinetic En.   Total Energy  Conserved En.    Temperature
   -4.01797e+05    7.18373e+04   -3.29959e+05    1.61658e+07    2.98015e+02
 Pres. DC (bar) Pressure (bar)   Constr. rmsd
   -2.37525e+02   -6.43201e+02    0.00000e+00

           Step           Time
       67395000   134790.00000

   Energies (kJ/mol)
        G96Bond       G96Angle    Proper Dih.  Improper Dih.          LJ-14
    2.27635e+03    3.67212e+03    2.77284e+03    1.13352e+03   -3.19328e+02
     Coulomb-14        LJ (SR)  Disper. corr.   Coulomb (SR)   Coul. recip.
    2.79540e+04    5.86245e+04   -4.32938e+03   -4.97458e+05    3.06856e+03
      Potential    Kinetic En.   Total Energy  Conserved En.    Temperature
   -4.02605e+05    7.28125e+04   -3.29793e+05    1.61671e+07    3.02060e+02
 Pres. DC (bar) Pressure (bar)   Constr. rmsd
   -2.43970e+02   -7.73893e+00    0.00000e+00

           Step           Time
       67400000   134800.00000

   Energies (kJ/mol)
        G96Bond       G96Angle    Proper Dih.  Improper Dih.          LJ-14
    2.55113e+03    3.68963e+03    2.82003e+03    1.14011e+03   -2.59142e+02
     Coulomb-14        LJ (SR)  Disper. corr.   Coulomb (SR)   Coul. recip.
    2.80192e+04    6.00333e+04   -4.34823e+03   -4.99655e+05    2.90695e+03
      Potential    Kinetic En.   Total Energy  Conserved En.    Temperature
   -4.03102e+05    7.33938e+04   -3.29709e+05    1.61675e+07    3.04472e+02
 Pres. DC (bar) Pressure (bar)   Constr. rmsd
   -2.46096e+02    2.43920e+02    0.00000e+00

           Step           Time
       67405000   134810.00000

   Energies (kJ/mol)
        G96Bond       G96Angle    Proper Dih.  Improper Dih.          LJ-14
    2.30028e+03    3.70018e+03    2.69425e+03    1.13710e+03   -3.95690e+02
     Coulomb-14        LJ (SR)  Disper. corr.   Coulomb (SR)   Coul. recip.
    2.78717e+04    5.83902e+04   -4.30547e+03   -4.97168e+05    2.99120e+03
      Potential    Kinetic En.   Total Energy  Conserved En.    Temperature
   -4.02785e+05    7.22875e+04   -3.30497e+05    1.61685e+07    2.99882e+02
 Pres. DC (bar) Pressure (bar)   Constr. rmsd
   -2.41286e+02   -3.05265e+02    0.00000e+00

           Step           Time
       67410000   134820.00000

   Energies (kJ/mol)
        G96Bond       G96Angle    Proper Dih.  Improper Dih.          LJ-14
    2.34475e+03    3.62286e+03    2.76401e+03    1.09327e+03   -2.64228e+02
     Coulomb-14        LJ (SR)  Disper. corr.   Coulomb (SR)   Coul. recip.
    2.80226e+04    5.99466e+04   -4.36572e+03   -4.99925e+05    3.02385e+03
      Potential    Kinetic En.   Total Energy  Conserved En.    Temperature
   -4.03737e+05    7.30300e+04   -3.30707e+05    1.61689e+07    3.02963e+02
 Pres. DC (bar) Pressure (bar)   Constr. rmsd
   -2.48077e+02    1.59426e+02    0.00000e+00

           Step           Time
       67415000   134830.00000

   Energies (kJ/mol)
        G96Bond       G96Angle    Proper Dih.  Improper Dih.          LJ-14
    2.44203e+03    3.75390e+03    2.69156e+03    1.10088e+03   -3.01291e+02
     Coulomb-14        LJ (SR)  Disper. corr.   Coulomb (SR)   Coul. recip.
    2.78817e+04    5.83187e+04   -4.28464e+03   -4.96079e+05    3.09990e+03
      Potential    Kinetic En.   Total Energy  Conserved En.    Temperature
   -4.01376e+05    7.26678e+04   -3.28708e+05    1.61698e+07    3.01460e+02
 Pres. DC (bar) Pressure (bar)   Constr. rmsd
   -2.38960e+02   -2.86366e+02    0.00000e+00

           Step           Time
       67420000   134840.00000

   Energies (kJ/mol)
        G96Bond       G96Angle    Proper Dih.  Improper Dih.          LJ-14
    2.30636e+03    3.71251e+03    2.72562e+03    1.13348e+03   -3.04054e+02
     Coulomb-14        LJ (SR)  Disper. corr.   Coulomb (SR)   Coul. recip.
    2.80797e+04    5.83342e+04   -4.35575e+03   -4.97156e+05    2.98207e+03
      Potential    Kinetic En.   Total Energy  Conserved En.    Temperature
   -4.02542e+05    7.29168e+04   -3.29625e+05    1.61706e+07    3.02493e+02
 Pres. DC (bar) Pressure (bar)   Constr. rmsd
   -2.46948e+02    6.76381e+01    0.00000e+00

           Step           Time
       67425000   134850.00000

   Energies (kJ/mol)
        G96Bond       G96Angle    Proper Dih.  Improper Dih.          LJ-14
    2.31520e+03    3.50659e+03    2.76810e+03    1.06334e+03   -3.22378e+02
     Coulomb-14        LJ (SR)  Disper. corr.   Coulomb (SR)   Coul. recip.
    2.81405e+04    5.90196e+04   -4.36142e+03   -4.99541e+05    2.97665e+03
      Potential    Kinetic En.   Total Energy  Conserved En.    Temperature
   -4.04435e+05    7.21979e+04   -3.32237e+05    1.61711e+07    2.99511e+02
 Pres. DC (bar) Pressure (bar)   Constr. rmsd
   -2.47590e+02    4.63485e+01    0.00000e+00

           Step           Time
       67430000   134860.00000

   Energies (kJ/mol)
        G96Bond       G96Angle    Proper Dih.  Improper Dih.          LJ-14
    2.32808e+03    3.57259e+03    2.77671e+03    1.05859e+03   -2.23860e+02
     Coulomb-14        LJ (SR)  Disper. corr.   Coulomb (SR)   Coul. recip.
    2.80925e+04    6.06562e+04   -4.38913e+03   -5.01593e+05    2.97648e+03
      Potential    Kinetic En.   Total Energy  Conserved En.    Temperature
   -4.04745e+05    7.21282e+04   -3.32617e+05    1.61718e+07    2.99221e+02
 Pres. DC (bar) Pressure (bar)   Constr. rmsd
   -2.50742e+02    6.31686e+02    0.00000e+00

           Step           Time
       67435000   134870.00000

   Energies (kJ/mol)
        G96Bond       G96Angle    Proper Dih.  Improper Dih.          LJ-14
    2.33280e+03    3.60652e+03    2.84308e+03    1.13971e+03   -3.25282e+02
     Coulomb-14        LJ (SR)  Disper. corr.   Coulomb (SR)   Coul. recip.
    2.76977e+04    5.95839e+04   -4.32874e+03   -4.98396e+05    2.98909e+03
      Potential    Kinetic En.   Total Energy  Conserved En.    Temperature
   -4.02857e+05    7.25056e+04   -3.30352e+05    1.61723e+07    3.00787e+02
 Pres. DC (bar) Pressure (bar)   Constr. rmsd
   -2.43898e+02    3.58492e+01    0.00000e+00

           Step           Time
       67440000   134880.00000

   Energies (kJ/mol)
        G96Bond       G96Angle    Proper Dih.  Improper Dih.          LJ-14
    2.35603e+03    3.64556e+03    2.81746e+03    1.07255e+03   -3.12500e+02
     Coulomb-14        LJ (SR)  Disper. corr.   Coulomb (SR)   Coul. recip.
    2.79191e+04    5.90013e+04   -4.34365e+03   -4.98728e+05    2.90528e+03
      Potential    Kinetic En.   Total Energy  Conserved En.    Temperature
   -4.03667e+05    7.13716e+04   -3.32295e+05    1.61729e+07    2.96083e+02
 Pres. DC (bar) Pressure (bar)   Constr. rmsd
   -2.45578e+02    1.52565e+01    0.00000e+00

           Step           Time
       67445000   134890.00000

   Energies (kJ/mol)
        G96Bond       G96Angle    Proper Dih.  Improper Dih.          LJ-14
    2.29050e+03    3.54258e+03    2.80791e+03    1.12608e+03   -1.96345e+02
     Coulomb-14        LJ (SR)  Disper. corr.   Coulomb (SR)   Coul. recip.
    2.81029e+04    5.77574e+04   -4.31405e+03   -4.96597e+05    3.00770e+03
      Potential    Kinetic En.   Total Energy  Conserved En.    Temperature
   -4.02473e+05    7.18954e+04   -3.30577e+05    1.61738e+07    2.98256e+02
 Pres. DC (bar) Pressure (bar)   Constr. rmsd
   -2.42247e+02   -9.06446e+01    0.00000e+00

           Step           Time
       67450000   134900.00000

   Energies (kJ/mol)
        G96Bond       G96Angle    Proper Dih.  Improper Dih.          LJ-14
    2.47218e+03    3.66082e+03    2.81864e+03    1.02124e+03   -2.52976e+02
     Coulomb-14        LJ (SR)  Disper. corr.   Coulomb (SR)   Coul. recip.
    2.78253e+04    5.67491e+04   -4.30844e+03   -4.94855e+05    3.04841e+03
      Potential    Kinetic En.   Total Energy  Conserved En.    Temperature
   -4.01821e+05    7.27596e+04   -3.29061e+05    1.61745e+07    3.01841e+02
 Pres. DC (bar) Pressure (bar)   Constr. rmsd
   -2.41619e+02   -3.02026e+02    0.00000e+00

           Step           Time
       67455000   134910.00000

   Energies (kJ/mol)
        G96Bond       G96Angle    Proper Dih.  Improper Dih.          LJ-14
    2.38047e+03    3.90975e+03    2.83292e+03    1.06662e+03   -3.38365e+02
     Coulomb-14        LJ (SR)  Disper. corr.   Coulomb (SR)   Coul. recip.
    2.80297e+04    5.82633e+04   -4.30615e+03   -4.96958e+05    2.97690e+03
      Potential    Kinetic En.   Total Energy  Conserved En.    Temperature
   -4.02143e+05    7.25799e+04   -3.29563e+05    1.61751e+07    3.01095e+02
 Pres. DC (bar) Pressure (bar)   Constr. rmsd
   -2.41361e+02   -1.68211e+02    0.00000e+00

           Step           Time
       67460000   134920.00000

   Energies (kJ/mol)
        G96Bond       G96Angle    Proper Dih.  Improper Dih.          LJ-14
    2.34824e+03    3.63058e+03    2.74387e+03    1.09936e+03   -2.58546e+02
     Coulomb-14        LJ (SR)  Disper. corr.   Coulomb (SR)   Coul. recip.
    2.80249e+04    6.02949e+04   -4.35911e+03   -4.99619e+05    3.01132e+03
      Potential    Kinetic En.   Total Energy  Conserved En.    Temperature
   -4.03084e+05    7.23427e+04   -3.30741e+05    1.61775e+07    3.00111e+02
 Pres. DC (bar) Pressure (bar)   Constr. rmsd
   -2.47328e+02    1.84783e+02    0.00000e+00

           Step           Time
       67465000   134930.00000

   Energies (kJ/mol)
        G96Bond       G96Angle    Proper Dih.  Improper Dih.          LJ-14
    2.31286e+03    3.60649e+03    2.80586e+03    1.15521e+03   -2.44342e+02
     Coulomb-14        LJ (SR)  Disper. corr.   Coulomb (SR)   Coul. recip.
    2.81668e+04    5.98899e+04   -4.34452e+03   -4.99740e+05    2.93957e+03
      Potential    Kinetic En.   Total Energy  Conserved En.    Temperature
   -4.03452e+05    7.23133e+04   -3.31139e+05    1.61795e+07    2.99989e+02
 Pres. DC (bar) Pressure (bar)   Constr. rmsd
   -2.45677e+02   -8.16273e+01    0.00000e+00

           Step           Time
       67470000   134940.00000

   Energies (kJ/mol)
        G96Bond       G96Angle    Proper Dih.  Improper Dih.          LJ-14
    2.37575e+03    3.68880e+03    2.83170e+03    1.10200e+03   -3.53341e+02
     Coulomb-14        LJ (SR)  Disper. corr.   Coulomb (SR)   Coul. recip.
    2.80410e+04    5.86161e+04   -4.35381e+03   -4.98820e+05    2.90605e+03
      Potential    Kinetic En.   Total Energy  Conserved En.    Temperature
   -4.03966e+05    7.24784e+04   -3.31488e+05    1.61813e+07    3.00674e+02
 Pres. DC (bar) Pressure (bar)   Constr. rmsd
   -2.46727e+02   -1.62724e+02    0.00000e+00

           Step           Time
       67475000   134950.00000

   Energies (kJ/mol)
        G96Bond       G96Angle    Proper Dih.  Improper Dih.          LJ-14
    2.34637e+03    3.71254e+03    2.80113e+03    1.07077e+03   -3.69522e+02
     Coulomb-14        LJ (SR)  Disper. corr.   Coulomb (SR)   Coul. recip.
    2.78228e+04    5.87130e+04   -4.37358e+03   -4.97484e+05    2.94134e+03
      Potential    Kinetic En.   Total Energy  Conserved En.    Temperature
   -4.02819e+05    7.15288e+04   -3.31291e+05    1.61845e+07    2.96735e+02
 Pres. DC (bar) Pressure (bar)   Constr. rmsd
   -2.48971e+02    2.07414e+02    0.00000e+00

           Step           Time
       67480000   134960.00000

   Energies (kJ/mol)
        G96Bond       G96Angle    Proper Dih.  Improper Dih.          LJ-14
    2.30879e+03    3.70302e+03    2.76906e+03    1.06891e+03   -2.09017e+02
     Coulomb-14        LJ (SR)  Disper. corr.   Coulomb (SR)   Coul. recip.
    2.81224e+04    5.88252e+04   -4.34673e+03   -4.98427e+05    3.08372e+03
      Potential    Kinetic En.   Total Energy  Conserved En.    Temperature
   -4.03101e+05    7.23593e+04   -3.30742e+05    1.61850e+07    3.00180e+02
 Pres. DC (bar) Pressure (bar)   Constr. rmsd
   -2.45927e+02    2.38991e+02    0.00000e+00

           Step           Time
       67485000   134970.00000

   Energies (kJ/mol)
        G96Bond       G96Angle    Proper Dih.  Improper Dih.          LJ-14
    2.36125e+03    3.54039e+03    2.64733e+03    1.08402e+03   -3.02966e+02
     Coulomb-14        LJ (SR)  Disper. corr.   Coulomb (SR)   Coul. recip.
    2.79297e+04    5.76362e+04   -4.30742e+03   -4.95459e+05    3.05399e+03
      Potential    Kinetic En.   Total Energy  Conserved En.    Temperature
   -4.01816e+05    7.18965e+04   -3.29920e+05    1.61853e+07    2.98260e+02
 Pres. DC (bar) Pressure (bar)   Constr. rmsd
   -2.41505e+02   -2.24961e+02    0.00000e+00

           Step           Time
       67490000   134980.00000

   Energies (kJ/mol)
        G96Bond       G96Angle    Proper Dih.  Improper Dih.          LJ-14
    2.35019e+03    3.63548e+03    2.68822e+03    1.12906e+03   -2.66115e+02
     Coulomb-14        LJ (SR)  Disper. corr.   Coulomb (SR)   Coul. recip.
    2.81296e+04    5.93028e+04   -4.29892e+03   -4.97112e+05    3.13939e+03
      Potential    Kinetic En.   Total Energy  Conserved En.    Temperature
   -4.01303e+05    7.22021e+04   -3.29101e+05    1.61865e+07    2.99528e+02
 Pres. DC (bar) Pressure (bar)   Constr. rmsd
   -2.40553e+02    1.29260e+02    0.00000e+00

           Step           Time
       67495000   134990.00000

   Energies (kJ/mol)
        G96Bond       G96Angle    Proper Dih.  Improper Dih.          LJ-14
    2.32889e+03    3.62884e+03    2.76541e+03    1.07384e+03   -2.65216e+02
     Coulomb-14        LJ (SR)  Disper. corr.   Coulomb (SR)   Coul. recip.
    2.80287e+04    5.73220e+04   -4.33216e+03   -4.96321e+05    2.96596e+03
      Potential    Kinetic En.   Total Energy  Conserved En.    Temperature
   -4.02804e+05    7.28762e+04   -3.29928e+05    1.61869e+07    3.02325e+02
 Pres. DC (bar) Pressure (bar)   Constr. rmsd
   -2.44282e+02   -2.39936e+02    0.00000e+00

           Step           Time
       67500000   135000.00000

   Energies (kJ/mol)
        G96Bond       G96Angle    Proper Dih.  Improper Dih.          LJ-14
    2.28482e+03    3.63071e+03    2.77960e+03    1.11133e+03   -2.88942e+02
     Coulomb-14        LJ (SR)  Disper. corr.   Coulomb (SR)   Coul. recip.
    2.79186e+04    5.84132e+04   -4.34209e+03   -4.97674e+05    3.00265e+03
      Potential    Kinetic En.   Total Energy  Conserved En.    Temperature
   -4.03164e+05    7.31260e+04   -3.30039e+05    1.61876e+07    3.03361e+02
 Pres. DC (bar) Pressure (bar)   Constr. rmsd
   -2.45402e+02   -8.17469e+01    0.00000e+00

           Step           Time
       67505000   135010.00000

   Energies (kJ/mol)
        G96Bond       G96Angle    Proper Dih.  Improper Dih.          LJ-14
    2.30396e+03    3.75217e+03    2.70172e+03    1.08663e+03   -2.39626e+02
     Coulomb-14        LJ (SR)  Disper. corr.   Coulomb (SR)   Coul. recip.
    2.80208e+04    5.84549e+04   -4.32004e+03   -4.97641e+05    3.06335e+03
      Potential    Kinetic En.   Total Energy  Conserved En.    Temperature
   -4.02817e+05    7.19993e+04   -3.30818e+05    1.61889e+07    2.98687e+02
 Pres. DC (bar) Pressure (bar)   Constr. rmsd
   -2.42920e+02   -2.02323e+02    0.00000e+00

           Step           Time
       67510000   135020.00000

   Energies (kJ/mol)
        G96Bond       G96Angle    Proper Dih.  Improper Dih.          LJ-14
    2.27425e+03    3.58043e+03    2.75827e+03    1.07267e+03   -2.97114e+02
     Coulomb-14        LJ (SR)  Disper. corr.   Coulomb (SR)   Coul. recip.
    2.80470e+04    5.90839e+04   -4.31713e+03   -4.98151e+05    3.04272e+03
      Potential    Kinetic En.   Total Energy  Conserved En.    Temperature
   -4.02906e+05    7.26733e+04   -3.30232e+05    1.61899e+07    3.01483e+02
 Pres. DC (bar) Pressure (bar)   Constr. rmsd
   -2.42593e+02   -3.32356e+01    0.00000e+00

           Step           Time
       67515000   135030.00000

   Energies (kJ/mol)
        G96Bond       G96Angle    Proper Dih.  Improper Dih.          LJ-14
    2.36228e+03    3.51754e+03    2.73211e+03    1.03860e+03   -2.68606e+02
     Coulomb-14        LJ (SR)  Disper. corr.   Coulomb (SR)   Coul. recip.
    2.80470e+04    5.91797e+04   -4.34925e+03   -4.98340e+05    2.87974e+03
      Potential    Kinetic En.   Total Energy  Conserved En.    Temperature
   -4.03201e+05    7.15798e+04   -3.31621e+05    1.61915e+07    2.96946e+02
 Pres. DC (bar) Pressure (bar)   Constr. rmsd
   -2.46211e+02    4.08789e+01    0.00000e+00

           Step           Time
       67520000   135040.00000

   Energies (kJ/mol)
        G96Bond       G96Angle    Proper Dih.  Improper Dih.          LJ-14
    2.42965e+03    3.67688e+03    2.75116e+03    1.16439e+03   -2.68302e+02
     Coulomb-14        LJ (SR)  Disper. corr.   Coulomb (SR)   Coul. recip.
    2.79619e+04    5.93932e+04   -4.33224e+03   -4.99288e+05    3.05940e+03
      Potential    Kinetic En.   Total Energy  Conserved En.    Temperature
   -4.03452e+05    7.26246e+04   -3.30827e+05    1.61920e+07    3.01281e+02
 Pres. DC (bar) Pressure (bar)   Constr. rmsd
   -2.44292e+02    4.68112e+01    0.00000e+00

           Step           Time
       67525000   135050.00000

   Energies (kJ/mol)
        G96Bond       G96Angle    Proper Dih.  Improper Dih.          LJ-14
    2.30670e+03    3.63079e+03    2.74043e+03    1.05778e+03   -2.84975e+02
     Coulomb-14        LJ (SR)  Disper. corr.   Coulomb (SR)   Coul. recip.
    2.80316e+04    5.84808e+04   -4.36241e+03   -4.98165e+05    3.08163e+03
      Potential    Kinetic En.   Total Energy  Conserved En.    Temperature
   -4.03482e+05    7.23588e+04   -3.31124e+05    1.61926e+07    3.00178e+02
 Pres. DC (bar) Pressure (bar)   Constr. rmsd
   -2.47702e+02    1.81376e+02    0.00000e+00

           Step           Time
       67530000   135060.00000

   Energies (kJ/mol)
        G96Bond       G96Angle    Proper Dih.  Improper Dih.          LJ-14
    2.43435e+03    3.65827e+03    2.73917e+03    1.08694e+03   -3.47302e+02
     Coulomb-14        LJ (SR)  Disper. corr.   Coulomb (SR)   Coul. recip.
    2.80536e+04    5.70044e+04   -4.27770e+03   -4.96033e+05    3.06725e+03
      Potential    Kinetic En.   Total Energy  Conserved En.    Temperature
   -4.02614e+05    7.24916e+04   -3.30122e+05    1.61940e+07    3.00729e+02
 Pres. DC (bar) Pressure (bar)   Constr. rmsd
   -2.38187e+02   -2.96738e+02    0.00000e+00

           Step           Time
       67535000   135070.00000

   Energies (kJ/mol)
        G96Bond       G96Angle    Proper Dih.  Improper Dih.          LJ-14
    2.41906e+03    3.64405e+03    2.74955e+03    1.12752e+03   -2.54060e+02
     Coulomb-14        LJ (SR)  Disper. corr.   Coulomb (SR)   Coul. recip.
    2.82814e+04    5.84044e+04   -4.30392e+03   -4.97862e+05    3.07341e+03
      Potential    Kinetic En.   Total Energy  Conserved En.    Temperature
   -4.02721e+05    7.15842e+04   -3.31137e+05    1.61958e+07    2.96965e+02
 Pres. DC (bar) Pressure (bar)   Constr. rmsd
   -2.41113e+02   -4.04660e+02    0.00000e+00

           Step           Time
       67540000   135080.00000

   Energies (kJ/mol)
        G96Bond       G96Angle    Proper Dih.  Improper Dih.          LJ-14
    2.45626e+03    3.50786e+03    2.76458e+03    1.03734e+03   -2.84141e+02
     Coulomb-14        LJ (SR)  Disper. corr.   Coulomb (SR)   Coul. recip.
    2.81087e+04    5.86204e+04   -4.31239e+03   -4.97479e+05    3.06793e+03
      Potential    Kinetic En.   Total Energy  Conserved En.    Temperature
   -4.02512e+05    7.22706e+04   -3.30242e+05    1.61972e+07    2.99812e+02
 Pres. DC (bar) Pressure (bar)   Constr. rmsd
   -2.42061e+02   -2.04927e+02    0.00000e+00

           Step           Time
       67545000   135090.00000

   Energies (kJ/mol)
        G96Bond       G96Angle    Proper Dih.  Improper Dih.          LJ-14
    2.25537e+03    3.61523e+03    2.79192e+03    1.10462e+03   -2.70018e+02
     Coulomb-14        LJ (SR)  Disper. corr.   Coulomb (SR)   Coul. recip.
    2.81832e+04    5.89567e+04   -4.33302e+03   -4.99773e+05    3.00713e+03
      Potential    Kinetic En.   Total Energy  Conserved En.    Temperature
   -4.04461e+05    7.26419e+04   -3.31820e+05    1.61985e+07    3.01353e+02
 Pres. DC (bar) Pressure (bar)   Constr. rmsd
   -2.44379e+02    4.54744e+01    0.00000e+00

           Step           Time
       67550000   135100.00000

   Energies (kJ/mol)
        G96Bond       G96Angle    Proper Dih.  Improper Dih.          LJ-14
    2.28061e+03    3.61286e+03    2.88848e+03    1.11886e+03   -2.84603e+02
     Coulomb-14        LJ (SR)  Disper. corr.   Coulomb (SR)   Coul. recip.
    2.84226e+04    5.95380e+04   -4.33719e+03   -4.98407e+05    2.88671e+03
      Potential    Kinetic En.   Total Energy  Conserved En.    Temperature
   -4.02281e+05    7.25544e+04   -3.29726e+05    1.61994e+07    3.00990e+02
 Pres. DC (bar) Pressure (bar)   Constr. rmsd
   -2.44850e+02    4.27552e+02    0.00000e+00

           Step           Time
       67555000   135110.00000

   Energies (kJ/mol)
        G96Bond       G96Angle    Proper Dih.  Improper Dih.          LJ-14
    2.35356e+03    3.68184e+03    2.88149e+03    1.16066e+03   -2.73894e+02
     Coulomb-14        LJ (SR)  Disper. corr.   Coulomb (SR)   Coul. recip.
    2.80927e+04    5.85854e+04   -4.33324e+03   -4.97741e+05    3.04101e+03
      Potential    Kinetic En.   Total Energy  Conserved En.    Temperature
   -4.02551e+05    7.15387e+04   -3.31012e+05    1.62006e+07    2.96776e+02
 Pres. DC (bar) Pressure (bar)   Constr. rmsd
   -2.44405e+02    2.85328e+02    0.00000e+00

           Step           Time
       67560000   135120.00000

   Energies (kJ/mol)
        G96Bond       G96Angle    Proper Dih.  Improper Dih.          LJ-14
    2.32393e+03    3.62840e+03    2.76750e+03    1.08606e+03   -2.89829e+02
     Coulomb-14        LJ (SR)  Disper. corr.   Coulomb (SR)   Coul. recip.
    2.81908e+04    5.97097e+04   -4.34302e+03   -4.99638e+05    2.97177e+03
      Potential    Kinetic En.   Total Energy  Conserved En.    Temperature
   -4.03593e+05    7.22128e+04   -3.31380e+05    1.62008e+07    2.99573e+02
 Pres. DC (bar) Pressure (bar)   Constr. rmsd
   -2.45508e+02   -1.82749e+01    0.00000e+00

           Step           Time
       67565000   135130.00000

   Energies (kJ/mol)
        G96Bond       G96Angle    Proper Dih.  Improper Dih.          LJ-14
    2.33099e+03    3.70663e+03    2.73789e+03    1.19285e+03   -3.18616e+02
     Coulomb-14        LJ (SR)  Disper. corr.   Coulomb (SR)   Coul. recip.
    2.80136e+04    5.85142e+04   -4.32081e+03   -4.96352e+05    3.10103e+03
      Potential    Kinetic En.   Total Energy  Conserved En.    Temperature
   -4.01394e+05    7.29704e+04   -3.28424e+05    1.62013e+07    3.02715e+02
 Pres. DC (bar) Pressure (bar)   Constr. rmsd
   -2.43006e+02   -6.87867e+01    0.00000e+00

           Step           Time
       67570000   135140.00000

   Energies (kJ/mol)
        G96Bond       G96Angle    Proper Dih.  Improper Dih.          LJ-14
    2.32189e+03    3.61195e+03    2.77476e+03    1.18593e+03   -2.96383e+02
     Coulomb-14        LJ (SR)  Disper. corr.   Coulomb (SR)   Coul. recip.
    2.82274e+04    5.75716e+04   -4.31731e+03   -4.95748e+05    3.03228e+03
      Potential    Kinetic En.   Total Energy  Conserved En.    Temperature
   -4.01636e+05    7.22234e+04   -3.29413e+05    1.62023e+07    2.99616e+02
 Pres. DC (bar) Pressure (bar)   Constr. rmsd
   -2.42613e+02   -1.40312e+02    0.00000e+00

           Step           Time
       67575000   135150.00000

   Energies (kJ/mol)
        G96Bond       G96Angle    Proper Dih.  Improper Dih.          LJ-14
    2.32379e+03    3.70322e+03    2.70055e+03    1.00746e+03   -2.03348e+02
     Coulomb-14        LJ (SR)  Disper. corr.   Coulomb (SR)   Coul. recip.
    2.81106e+04    5.90453e+04   -4.33210e+03   -4.97896e+05    3.01504e+03
      Potential    Kinetic En.   Total Energy  Conserved En.    Temperature
   -4.02526e+05    7.28136e+04   -3.29712e+05    1.62024e+07    3.02065e+02
 Pres. DC (bar) Pressure (bar)   Constr. rmsd
   -2.44276e+02    4.92339e+01    0.00000e+00

           Step           Time
       67580000   135160.00000

   Energies (kJ/mol)
        G96Bond       G96Angle    Proper Dih.  Improper Dih.          LJ-14
    2.18743e+03    3.79688e+03    2.86322e+03    1.03527e+03   -3.13091e+02
     Coulomb-14        LJ (SR)  Disper. corr.   Coulomb (SR)   Coul. recip.
    2.82245e+04    5.97130e+04   -4.35510e+03   -4.99560e+05    2.98985e+03
      Potential    Kinetic En.   Total Energy  Conserved En.    Temperature
   -4.03419e+05    7.27010e+04   -3.30718e+05    1.62028e+07    3.01598e+02
 Pres. DC (bar) Pressure (bar)   Constr. rmsd
   -2.46874e+02    2.50429e+02    0.00000e+00

           Step           Time
       67585000   135170.00000

   Energies (kJ/mol)
        G96Bond       G96Angle    Proper Dih.  Improper Dih.          LJ-14
    2.30972e+03    3.82727e+03    2.67935e+03    1.00321e+03   -3.34289e+02
     Coulomb-14        LJ (SR)  Disper. corr.   Coulomb (SR)   Coul. recip.
    2.80122e+04    5.77726e+04   -4.29839e+03   -4.97555e+05    2.91373e+03
      Potential    Kinetic En.   Total Energy  Conserved En.    Temperature
   -4.03669e+05    7.13104e+04   -3.32359e+05    1.62052e+07    2.95829e+02
 Pres. DC (bar) Pressure (bar)   Constr. rmsd
   -2.40494e+02   -4.50752e+02    0.00000e+00

           Step           Time
       67590000   135180.00000

   Energies (kJ/mol)
        G96Bond       G96Angle    Proper Dih.  Improper Dih.          LJ-14
    2.28169e+03    3.76209e+03    2.76127e+03    1.05130e+03   -2.76791e+02
     Coulomb-14        LJ (SR)  Disper. corr.   Coulomb (SR)   Coul. recip.
    2.81223e+04    5.88681e+04   -4.29011e+03   -4.97745e+05    3.06653e+03
      Potential    Kinetic En.   Total Energy  Conserved En.    Temperature
   -4.02398e+05    7.23249e+04   -3.30073e+05    1.62072e+07    3.00038e+02
 Pres. DC (bar) Pressure (bar)   Constr. rmsd
   -2.39570e+02   -1.09943e+02    0.00000e+00

           Step           Time
       67595000   135190.00000

   Energies (kJ/mol)
        G96Bond       G96Angle    Proper Dih.  Improper Dih.          LJ-14
    2.31011e+03    3.55366e+03    2.81338e+03    1.15206e+03   -3.89025e+02
     Coulomb-14        LJ (SR)  Disper. corr.   Coulomb (SR)   Coul. recip.
    2.80261e+04    5.87204e+04   -4.34857e+03   -4.98594e+05    3.00443e+03
      Potential    Kinetic En.   Total Energy  Conserved En.    Temperature
   -4.03751e+05    7.27795e+04   -3.30972e+05    1.62080e+07    3.01923e+02
 Pres. DC (bar) Pressure (bar)   Constr. rmsd
   -2.46135e+02   -2.25750e+02    0.00000e+00

           Step           Time
       67600000   135200.00000

   Energies (kJ/mol)
        G96Bond       G96Angle    Proper Dih.  Improper Dih.          LJ-14
    2.31616e+03    3.74401e+03    2.83328e+03    1.06587e+03   -3.20620e+02
     Coulomb-14        LJ (SR)  Disper. corr.   Coulomb (SR)   Coul. recip.
    2.81078e+04    5.85080e+04   -4.31103e+03   -4.97742e+05    3.07505e+03
      Potential    Kinetic En.   Total Energy  Conserved En.    Temperature
   -4.02724e+05    7.36070e+04   -3.29117e+05    1.62084e+07    3.05356e+02
 Pres. DC (bar) Pressure (bar)   Constr. rmsd
   -2.41909e+02   -9.53335e+01    0.00000e+00

           Step           Time
       67605000   135210.00000

   Energies (kJ/mol)
        G96Bond       G96Angle    Proper Dih.  Improper Dih.          LJ-14
    2.38163e+03    3.67237e+03    2.79304e+03    1.11523e+03   -1.93665e+02
     Coulomb-14        LJ (SR)  Disper. corr.   Coulomb (SR)   Coul. recip.
    2.81725e+04    5.89226e+04   -4.31689e+03   -4.98601e+05    3.08107e+03
      Potential    Kinetic En.   Total Energy  Conserved En.    Temperature
   -4.02973e+05    7.27837e+04   -3.30190e+05    1.62089e+07    3.01941e+02
 Pres. DC (bar) Pressure (bar)   Constr. rmsd
   -2.42566e+02   -2.00779e+02    0.00000e+00

           Step           Time
       67610000   135220.00000

   Energies (kJ/mol)
        G96Bond       G96Angle    Proper Dih.  Improper Dih.          LJ-14
    2.34547e+03    3.80985e+03    2.74221e+03    1.08525e+03   -2.70856e+02
     Coulomb-14        LJ (SR)  Disper. corr.   Coulomb (SR)   Coul. recip.
    2.82333e+04    5.88728e+04   -4.32678e+03   -4.98419e+05    2.96449e+03
      Potential    Kinetic En.   Total Energy  Conserved En.    Temperature
   -4.02963e+05    7.15514e+04   -3.31411e+05    1.62098e+07    2.96829e+02
 Pres. DC (bar) Pressure (bar)   Constr. rmsd
   -2.43677e+02   -1.97988e+02    0.00000e+00

           Step           Time
       67615000   135230.00000

   Energies (kJ/mol)
        G96Bond       G96Angle    Proper Dih.  Improper Dih.          LJ-14
    2.38450e+03    3.65345e+03    2.74487e+03    1.06363e+03   -2.73674e+02
     Coulomb-14        LJ (SR)  Disper. corr.   Coulomb (SR)   Coul. recip.
    2.81903e+04    5.95664e+04   -4.36170e+03   -4.99961e+05    3.00380e+03
      Potential    Kinetic En.   Total Energy  Conserved En.    Temperature
   -4.03990e+05    7.31206e+04   -3.30869e+05    1.62110e+07    3.03338e+02
 Pres. DC (bar) Pressure (bar)   Constr. rmsd
   -2.47621e+02   -1.11243e+02    0.00000e+00

           Step           Time
       67620000   135240.00000

   Energies (kJ/mol)
        G96Bond       G96Angle    Proper Dih.  Improper Dih.          LJ-14
    2.36294e+03    3.51675e+03    2.81423e+03    1.07372e+03   -1.87510e+02
     Coulomb-14        LJ (SR)  Disper. corr.   Coulomb (SR)   Coul. recip.
    2.80651e+04    6.01763e+04   -4.33280e+03   -4.99976e+05    2.91683e+03
      Potential    Kinetic En.   Total Energy  Conserved En.    Temperature
   -4.03571e+05    7.24301e+04   -3.31141e+05    1.62128e+07    3.00474e+02
 Pres. DC (bar) Pressure (bar)   Constr. rmsd
   -2.44355e+02    3.71102e+02    0.00000e+00

           Step           Time
       67625000   135250.00000

   Energies (kJ/mol)
        G96Bond       G96Angle    Proper Dih.  Improper Dih.          LJ-14
    2.26978e+03    3.51956e+03    2.73298e+03    1.05678e+03   -2.06406e+02
     Coulomb-14        LJ (SR)  Disper. corr.   Coulomb (SR)   Coul. recip.
    2.79909e+04    5.84147e+04   -4.36346e+03   -4.97719e+05    2.99119e+03
      Potential    Kinetic En.   Total Energy  Conserved En.    Temperature
   -4.03313e+05    7.24375e+04   -3.30875e+05    1.62139e+07    3.00505e+02
 Pres. DC (bar) Pressure (bar)   Constr. rmsd
   -2.47821e+02    1.06019e+02    0.00000e+00

           Step           Time
       67630000   135260.00000

   Energies (kJ/mol)
        G96Bond       G96Angle    Proper Dih.  Improper Dih.          LJ-14
    2.24139e+03    3.53814e+03    2.78500e+03    1.18332e+03   -2.37512e+02
     Coulomb-14        LJ (SR)  Disper. corr.   Coulomb (SR)   Coul. recip.
    2.81861e+04    5.87860e+04   -4.32721e+03   -4.97990e+05    3.13222e+03
      Potential    Kinetic En.   Total Energy  Conserved En.    Temperature
   -4.02703e+05    7.35565e+04   -3.29146e+05    1.62145e+07    3.05147e+02
 Pres. DC (bar) Pressure (bar)   Constr. rmsd
   -2.43725e+02    2.06827e+02    0.00000e+00

           Step           Time
       67635000   135270.00000

   Energies (kJ/mol)
        G96Bond       G96Angle    Proper Dih.  Improper Dih.          LJ-14
    2.29240e+03    3.75057e+03    2.85385e+03    1.16968e+03   -2.81197e+02
     Coulomb-14        LJ (SR)  Disper. corr.   Coulomb (SR)   Coul. recip.
    2.80211e+04    5.86690e+04   -4.32864e+03   -4.97385e+05    2.99550e+03
      Potential    Kinetic En.   Total Energy  Conserved En.    Temperature
   -4.02243e+05    7.30931e+04   -3.29150e+05    1.62157e+07    3.03224e+02
 Pres. DC (bar) Pressure (bar)   Constr. rmsd
   -2.43886e+02   -4.89450e+01    0.00000e+00

           Step           Time
       67640000   135280.00000

   Energies (kJ/mol)
        G96Bond       G96Angle    Proper Dih.  Improper Dih.          LJ-14
    2.34579e+03    3.65610e+03    2.79396e+03    1.10692e+03   -2.61811e+02
     Coulomb-14        LJ (SR)  Disper. corr.   Coulomb (SR)   Coul. recip.
    2.79240e+04    5.92215e+04   -4.38260e+03   -4.99014e+05    2.94559e+03
      Potential    Kinetic En.   Total Energy  Conserved En.    Temperature
   -4.03664e+05    7.17653e+04   -3.31899e+05    1.62166e+07    2.97716e+02
 Pres. DC (bar) Pressure (bar)   Constr. rmsd
   -2.49997e+02    3.20946e+02    0.00000e+00

           Step           Time
       67645000   135290.00000

   Energies (kJ/mol)
        G96Bond       G96Angle    Proper Dih.  Improper Dih.          LJ-14
    2.27076e+03    3.82088e+03    2.79794e+03    1.12595e+03   -2.88876e+02
     Coulomb-14        LJ (SR)  Disper. corr.   Coulomb (SR)   Coul. recip.
    2.80519e+04    5.82316e+04   -4.33767e+03   -4.96906e+05    2.97415e+03
      Potential    Kinetic En.   Total Energy  Conserved En.    Temperature
   -4.02260e+05    7.19206e+04   -3.30339e+05    1.62168e+07    2.98360e+02
 Pres. DC (bar) Pressure (bar)   Constr. rmsd
   -2.44904e+02   -1.53839e+02    0.00000e+00

           Step           Time
       67650000   135300.00000

   Energies (kJ/mol)
        G96Bond       G96Angle    Proper Dih.  Improper Dih.          LJ-14
    2.40430e+03    3.59383e+03    2.80534e+03    1.09237e+03   -3.16472e+02
     Coulomb-14        LJ (SR)  Disper. corr.   Coulomb (SR)   Coul. recip.
    2.79703e+04    5.86999e+04   -4.28358e+03   -4.97560e+05    2.94699e+03
      Potential    Kinetic En.   Total Energy  Conserved En.    Temperature
   -4.02647e+05    7.23135e+04   -3.30333e+05    1.62172e+07    2.99990e+02
 Pres. DC (bar) Pressure (bar)   Constr. rmsd
   -2.38842e+02   -2.07431e+02    0.00000e+00

           Step           Time
       67655000   135310.00000

   Energies (kJ/mol)
        G96Bond       G96Angle    Proper Dih.  Improper Dih.          LJ-14
    2.36859e+03    3.79589e+03    2.77899e+03    1.04473e+03   -2.57428e+02
     Coulomb-14        LJ (SR)  Disper. corr.   Coulomb (SR)   Coul. recip.
    2.78224e+04    5.79269e+04   -4.30788e+03   -4.97465e+05    3.00795e+03
      Potential    Kinetic En.   Total Energy  Conserved En.    Temperature
   -4.03285e+05    7.32981e+04   -3.29987e+05    1.62187e+07    3.04075e+02
 Pres. DC (bar) Pressure (bar)   Constr. rmsd
   -2.41556e+02   -2.88000e+02    0.00000e+00

           Step           Time
       67660000   135320.00000

   Energies (kJ/mol)
        G96Bond       G96Angle    Proper Dih.  Improper Dih.          LJ-14
    2.31689e+03    3.67233e+03    2.83050e+03    1.10211e+03   -3.47105e+02
     Coulomb-14        LJ (SR)  Disper. corr.   Coulomb (SR)   Coul. recip.
    2.79173e+04    5.69145e+04   -4.29108e+03   -4.95133e+05    3.02433e+03
      Potential    Kinetic En.   Total Energy  Conserved En.    Temperature
   -4.01993e+05    7.26274e+04   -3.29365e+05    1.62199e+07    3.01292e+02
 Pres. DC (bar) Pressure (bar)   Constr. rmsd
   -2.39677e+02   -6.29544e+02    0.00000e+00

           Step           Time
       67665000   135330.00000

   Energies (kJ/mol)
        G96Bond       G96Angle    Proper Dih.  Improper Dih.          LJ-14
    2.27207e+03    3.75494e+03    2.84815e+03    1.10797e+03   -3.17626e+02
     Coulomb-14        LJ (SR)  Disper. corr.   Coulomb (SR)   Coul. recip.
    2.75878e+04    5.74724e+04   -4.28402e+03   -4.94398e+05    3.11995e+03
      Potential    Kinetic En.   Total Energy  Conserved En.    Temperature
   -4.00836e+05    7.22490e+04   -3.28587e+05    1.62240e+07    2.99722e+02
 Pres. DC (bar) Pressure (bar)   Constr. rmsd
   -2.38890e+02   -4.15637e+02    0.00000e+00

           Step           Time
       67670000   135340.00000

   Energies (kJ/mol)
        G96Bond       G96Angle    Proper Dih.  Improper Dih.          LJ-14
    2.35169e+03    3.56003e+03    2.81671e+03    1.09923e+03   -2.73724e+02
     Coulomb-14        LJ (SR)  Disper. corr.   Coulomb (SR)   Coul. recip.
    2.81691e+04    6.07089e+04   -4.38584e+03   -5.00675e+05    2.96910e+03
      Potential    Kinetic En.   Total Energy  Conserved En.    Temperature
   -4.03660e+05    7.22756e+04   -3.31384e+05    1.62246e+07    2.99833e+02
 Pres. DC (bar) Pressure (bar)   Constr. rmsd
   -2.50367e+02    4.20370e+02    0.00000e+00

           Step           Time
       67675000   135350.00000

   Energies (kJ/mol)
        G96Bond       G96Angle    Proper Dih.  Improper Dih.          LJ-14
    2.23551e+03    3.66344e+03    2.74307e+03    1.06997e+03   -3.20331e+02
     Coulomb-14        LJ (SR)  Disper. corr.   Coulomb (SR)   Coul. recip.
    2.78415e+04    5.97282e+04   -4.34323e+03   -4.99580e+05    2.97257e+03
      Potential    Kinetic En.   Total Energy  Conserved En.    Temperature
   -4.03989e+05    7.21832e+04   -3.31806e+05    1.62273e+07    2.99450e+02
 Pres. DC (bar) Pressure (bar)   Constr. rmsd
   -2.45531e+02   -3.85239e+01    0.00000e+00

           Step           Time
       67680000   135360.00000

   Energies (kJ/mol)
        G96Bond       G96Angle    Proper Dih.  Improper Dih.          LJ-14
    2.27651e+03    3.65638e+03    2.82292e+03    1.03626e+03   -2.85541e+02
     Coulomb-14        LJ (SR)  Disper. corr.   Coulomb (SR)   Coul. recip.
    2.82111e+04    5.92128e+04   -4.36141e+03   -4.98559e+05    3.03379e+03
      Potential    Kinetic En.   Total Energy  Conserved En.    Temperature
   -4.02956e+05    7.32250e+04   -3.29731e+05    1.62285e+07    3.03771e+02
 Pres. DC (bar) Pressure (bar)   Constr. rmsd
   -2.47588e+02    2.71114e+02    0.00000e+00

           Step           Time
       67685000   135370.00000

   Energies (kJ/mol)
        G96Bond       G96Angle    Proper Dih.  Improper Dih.          LJ-14
    2.44006e+03    3.72075e+03    2.85465e+03    1.03146e+03   -3.40021e+02
     Coulomb-14        LJ (SR)  Disper. corr.   Coulomb (SR)   Coul. recip.
    2.80309e+04    5.72519e+04   -4.29697e+03   -4.95837e+05    2.98578e+03
      Potential    Kinetic En.   Total Energy  Conserved En.    Temperature
   -4.02158e+05    7.16367e+04   -3.30521e+05    1.62294e+07    2.97183e+02
 Pres. DC (bar) Pressure (bar)   Constr. rmsd
   -2.40335e+02   -4.69134e+02    0.00000e+00

           Step           Time
       67690000   135380.00000

   Energies (kJ/mol)
        G96Bond       G96Angle    Proper Dih.  Improper Dih.          LJ-14
    2.33782e+03    3.55624e+03    2.73462e+03    1.06998e+03   -2.73735e+02
     Coulomb-14        LJ (SR)  Disper. corr.   Coulomb (SR)   Coul. recip.
    2.79376e+04    5.89173e+04   -4.33580e+03   -4.98230e+05    2.97064e+03
      Potential    Kinetic En.   Total Energy  Conserved En.    Temperature
   -4.03316e+05    7.21761e+04   -3.31140e+05    1.62310e+07    2.99420e+02
 Pres. DC (bar) Pressure (bar)   Constr. rmsd
   -2.44693e+02    8.69499e+01    0.00000e+00

           Step           Time
       67695000   135390.00000

   Energies (kJ/mol)
        G96Bond       G96Angle    Proper Dih.  Improper Dih.          LJ-14
    2.23698e+03    3.61836e+03    2.84459e+03    1.08617e+03   -2.35850e+02
     Coulomb-14        LJ (SR)  Disper. corr.   Coulomb (SR)   Coul. recip.
    2.80581e+04    5.96209e+04   -4.39424e+03   -5.00886e+05    2.92066e+03
      Potential    Kinetic En.   Total Energy  Conserved En.    Temperature
   -4.05130e+05    7.20022e+04   -3.33128e+05    1.62317e+07    2.98699e+02
 Pres. DC (bar) Pressure (bar)   Constr. rmsd
   -2.51326e+02    4.39220e+02    0.00000e+00

           Step           Time
       67700000   135400.00000

   Energies (kJ/mol)
        G96Bond       G96Angle    Proper Dih.  Improper Dih.          LJ-14
    2.30891e+03    3.65107e+03    2.75679e+03    1.07287e+03   -2.88793e+02
     Coulomb-14        LJ (SR)  Disper. corr.   Coulomb (SR)   Coul. recip.
    2.78531e+04    5.91192e+04   -4.32822e+03   -4.99572e+05    2.99110e+03
      Potential    Kinetic En.   Total Energy  Conserved En.    Temperature
   -4.04436e+05    7.20745e+04   -3.32361e+05    1.62327e+07    2.98999e+02
 Pres. DC (bar) Pressure (bar)   Constr. rmsd
   -2.43839e+02   -1.72637e+02    0.00000e+00

           Step           Time
       67705000   135410.00000

   Energies (kJ/mol)
        G96Bond       G96Angle    Proper Dih.  Improper Dih.          LJ-14
    2.26141e+03    3.60176e+03    2.77388e+03    1.06567e+03   -3.82400e+02
     Coulomb-14        LJ (SR)  Disper. corr.   Coulomb (SR)   Coul. recip.
    2.78660e+04    5.90601e+04   -4.34655e+03   -4.98255e+05    3.02146e+03
      Potential    Kinetic En.   Total Energy  Conserved En.    Temperature
   -4.03333e+05    7.19883e+04   -3.31345e+05    1.62337e+07    2.98641e+02
 Pres. DC (bar) Pressure (bar)   Constr. rmsd
   -2.45907e+02    9.58769e+01    0.00000e+00

           Step           Time
       67710000   135420.00000

   Energies (kJ/mol)
        G96Bond       G96Angle    Proper Dih.  Improper Dih.          LJ-14
    2.32222e+03    3.60624e+03    2.74246e+03    1.10514e+03   -2.68437e+02
     Coulomb-14        LJ (SR)  Disper. corr.   Coulomb (SR)   Coul. recip.
    2.77298e+04    5.82173e+04   -4.31800e+03   -4.97257e+05    3.04523e+03
      Potential    Kinetic En.   Total Energy  Conserved En.    Temperature
   -4.03075e+05    7.22311e+04   -3.30844e+05    1.62341e+07    2.99648e+02
 Pres. DC (bar) Pressure (bar)   Constr. rmsd
   -2.42691e+02   -6.64452e+01    0.00000e+00

           Step           Time
       67715000   135430.00000

   Energies (kJ/mol)
        G96Bond       G96Angle    Proper Dih.  Improper Dih.          LJ-14
    2.33846e+03    3.59266e+03    2.69711e+03    1.07557e+03   -3.29997e+02
     Coulomb-14        LJ (SR)  Disper. corr.   Coulomb (SR)   Coul. recip.
    2.77276e+04    5.76147e+04   -4.30237e+03   -4.95868e+05    2.98950e+03
      Potential    Kinetic En.   Total Energy  Conserved En.    Temperature
   -4.02465e+05    7.22183e+04   -3.30247e+05    1.62352e+07    2.99595e+02
 Pres. DC (bar) Pressure (bar)   Constr. rmsd
   -2.40938e+02   -4.10886e+02    0.00000e+00

           Step           Time
       67720000   135440.00000

   Energies (kJ/mol)
        G96Bond       G96Angle    Proper Dih.  Improper Dih.          LJ-14
    2.43585e+03    3.62813e+03    2.74850e+03    1.10315e+03   -3.01759e+02
     Coulomb-14        LJ (SR)  Disper. corr.   Coulomb (SR)   Coul. recip.
    2.79589e+04    5.89552e+04   -4.33955e+03   -4.97662e+05    3.06660e+03
      Potential    Kinetic En.   Total Energy  Conserved En.    Temperature
   -4.02407e+05    7.22670e+04   -3.30140e+05    1.62360e+07    2.99797e+02
 Pres. DC (bar) Pressure (bar)   Constr. rmsd
   -2.45116e+02    1.15116e+02    0.00000e+00

           Step           Time
       67725000   135450.00000

   Energies (kJ/mol)
        G96Bond       G96Angle    Proper Dih.  Improper Dih.          LJ-14
    2.30439e+03    3.73444e+03    2.70850e+03    1.13799e+03   -3.34275e+02
     Coulomb-14        LJ (SR)  Disper. corr.   Coulomb (SR)   Coul. recip.
    2.78149e+04    5.63815e+04   -4.28087e+03   -4.94479e+05    2.98413e+03
      Potential    Kinetic En.   Total Energy  Conserved En.    Temperature
   -4.02028e+05    7.17831e+04   -3.30245e+05    1.62380e+07    2.97790e+02
 Pres. DC (bar) Pressure (bar)   Constr. rmsd
   -2.38540e+02   -7.97724e+02    0.00000e+00

           Step           Time
       67730000   135460.00000

   Energies (kJ/mol)
        G96Bond       G96Angle    Proper Dih.  Improper Dih.          LJ-14
    2.40188e+03    3.88440e+03    2.72004e+03    1.08765e+03   -2.61095e+02
     Coulomb-14        LJ (SR)  Disper. corr.   Coulomb (SR)   Coul. recip.
    2.76621e+04    5.82586e+04   -4.31121e+03   -4.96367e+05    2.99141e+03
      Potential    Kinetic En.   Total Energy  Conserved En.    Temperature
   -4.01933e+05    7.20857e+04   -3.29848e+05    1.62388e+07    2.99045e+02
 Pres. DC (bar) Pressure (bar)   Constr. rmsd
   -2.41929e+02   -2.49613e+02    0.00000e+00

           Step           Time
       67735000   135470.00000

   Energies (kJ/mol)
        G96Bond       G96Angle    Proper Dih.  Improper Dih.          LJ-14
    2.33829e+03    3.61110e+03    2.78407e+03    1.13271e+03   -2.76608e+02
     Coulomb-14        LJ (SR)  Disper. corr.   Coulomb (SR)   Coul. recip.
    2.78484e+04    5.95931e+04   -4.35077e+03   -4.98427e+05    2.96409e+03
      Potential    Kinetic En.   Total Energy  Conserved En.    Temperature
   -4.02782e+05    7.24941e+04   -3.30288e+05    1.62397e+07    3.00739e+02
 Pres. DC (bar) Pressure (bar)   Constr. rmsd
   -2.46384e+02    2.05061e+02    0.00000e+00

           Step           Time
       67740000   135480.00000

   Energies (kJ/mol)
        G96Bond       G96Angle    Proper Dih.  Improper Dih.          LJ-14
    2.44765e+03    3.64359e+03    2.90336e+03    1.06545e+03   -2.89715e+02
     Coulomb-14        LJ (SR)  Disper. corr.   Coulomb (SR)   Coul. recip.
    2.79566e+04    5.89822e+04   -4.33822e+03   -4.97652e+05    3.04869e+03
      Potential    Kinetic En.   Total Energy  Conserved En.    Temperature
   -4.02232e+05    7.21148e+04   -3.30117e+05    1.62405e+07    2.99166e+02
 Pres. DC (bar) Pressure (bar)   Constr. rmsd
   -2.44965e+02   -1.86205e+01    0.00000e+00

           Step           Time
       67745000   135490.00000

   Energies (kJ/mol)
        G96Bond       G96Angle    Proper Dih.  Improper Dih.          LJ-14
    2.44369e+03    3.62320e+03    2.76268e+03    1.05005e+03   -2.91646e+02
     Coulomb-14        LJ (SR)  Disper. corr.   Coulomb (SR)   Coul. recip.
    2.79669e+04    5.98668e+04   -4.37289e+03   -5.00191e+05    2.93525e+03
      Potential    Kinetic En.   Total Energy  Conserved En.    Temperature
   -4.04207e+05    7.30384e+04   -3.31169e+05    1.62413e+07    3.02997e+02
 Pres. DC (bar) Pressure (bar)   Constr. rmsd
   -2.48892e+02    8.49907e+00    0.00000e+00

           Step           Time
       67750000   135500.00000

   Energies (kJ/mol)
        G96Bond       G96Angle    Proper Dih.  Improper Dih.          LJ-14
    2.33399e+03    3.76546e+03    2.75169e+03    9.63795e+02   -3.11073e+02
     Coulomb-14        LJ (SR)  Disper. corr.   Coulomb (SR)   Coul. recip.
    2.81182e+04    5.94500e+04   -4.40055e+03   -4.99001e+05    3.01430e+03
      Potential    Kinetic En.   Total Energy  Conserved En.    Temperature
   -4.03315e+05    7.26019e+04   -3.30713e+05    1.62420e+07    3.01187e+02
 Pres. DC (bar) Pressure (bar)   Constr. rmsd
   -2.52046e+02    4.26568e+02    0.00000e+00

           Step           Time
       67755000   135510.00000

   Energies (kJ/mol)
        G96Bond       G96Angle    Proper Dih.  Improper Dih.          LJ-14
    2.33140e+03    3.63379e+03    2.79455e+03    1.05332e+03   -2.61491e+02
     Coulomb-14        LJ (SR)  Disper. corr.   Coulomb (SR)   Coul. recip.
    2.79088e+04    5.81420e+04   -4.31030e+03   -4.97108e+05    3.17304e+03
      Potential    Kinetic En.   Total Energy  Conserved En.    Temperature
   -4.02643e+05    7.23413e+04   -3.30302e+05    1.62435e+07    3.00106e+02
 Pres. DC (bar) Pressure (bar)   Constr. rmsd
   -2.41827e+02   -1.53546e+02    0.00000e+00

           Step           Time
       67760000   135520.00000

   Energies (kJ/mol)
        G96Bond       G96Angle    Proper Dih.  Improper Dih.          LJ-14
    2.26171e+03    3.57726e+03    2.87810e+03    1.11341e+03   -3.65112e+02
     Coulomb-14        LJ (SR)  Disper. corr.   Coulomb (SR)   Coul. recip.
    2.81585e+04    5.84595e+04   -4.34561e+03   -4.97879e+05    2.98777e+03
      Potential    Kinetic En.   Total Energy  Conserved En.    Temperature
   -4.03153e+05    7.16728e+04   -3.31480e+05    1.62440e+07    2.97332e+02
 Pres. DC (bar) Pressure (bar)   Constr. rmsd
   -2.45800e+02    1.73171e+01    0.00000e+00

           Step           Time
       67765000   135530.00000

   Energies (kJ/mol)
        G96Bond       G96Angle    Proper Dih.  Improper Dih.          LJ-14
    2.46168e+03    3.64212e+03    2.71247e+03    1.03727e+03   -3.19628e+02
     Coulomb-14        LJ (SR)  Disper. corr.   Coulomb (SR)   Coul. recip.
    2.78675e+04    5.83624e+04   -4.33893e+03   -4.97360e+05    3.13073e+03
      Potential    Kinetic En.   Total Energy  Conserved En.    Temperature
   -4.02805e+05    7.28742e+04   -3.29931e+05    1.62455e+07    3.02316e+02
 Pres. DC (bar) Pressure (bar)   Constr. rmsd
   -2.45046e+02   -2.34109e+02    0.00000e+00

           Step           Time
       67770000   135540.00000

   Energies (kJ/mol)
        G96Bond       G96Angle    Proper Dih.  Improper Dih.          LJ-14
    2.28464e+03    3.63771e+03    2.82789e+03    1.06536e+03   -3.09414e+02
     Coulomb-14        LJ (SR)  Disper. corr.   Coulomb (SR)   Coul. recip.
    2.78533e+04    6.02155e+04   -4.38418e+03   -5.01201e+05    2.92959e+03
      Potential    Kinetic En.   Total Energy  Conserved En.    Temperature
   -4.05080e+05    7.20187e+04   -3.33061e+05    1.62461e+07    2.98767e+02
 Pres. DC (bar) Pressure (bar)   Constr. rmsd
   -2.50178e+02    2.25519e+02    0.00000e+00

           Step           Time
       67775000   135550.00000

   Energies (kJ/mol)
        G96Bond       G96Angle    Proper Dih.  Improper Dih.          LJ-14
    2.25007e+03    3.64748e+03    2.79323e+03    1.09352e+03   -3.02829e+02
     Coulomb-14        LJ (SR)  Disper. corr.   Coulomb (SR)   Coul. recip.
    2.78002e+04    5.86178e+04   -4.35394e+03   -4.97939e+05    3.02673e+03
      Potential    Kinetic En.   Total Energy  Conserved En.    Temperature
   -4.03367e+05    7.20762e+04   -3.31291e+05    1.62467e+07    2.99006e+02
 Pres. DC (bar) Pressure (bar)   Constr. rmsd
   -2.46743e+02    6.69195e+01    0.00000e+00

           Step           Time
       67780000   135560.00000

   Energies (kJ/mol)
        G96Bond       G96Angle    Proper Dih.  Improper Dih.          LJ-14
    2.38588e+03    3.69173e+03    2.73127e+03    1.06677e+03   -3.37884e+02
     Coulomb-14        LJ (SR)  Disper. corr.   Coulomb (SR)   Coul. recip.
    2.78415e+04    5.75523e+04   -4.31756e+03   -4.96548e+05    3.05097e+03
      Potential    Kinetic En.   Total Energy  Conserved En.    Temperature
   -4.02883e+05    7.15358e+04   -3.31347e+05    1.62482e+07    2.96764e+02
 Pres. DC (bar) Pressure (bar)   Constr. rmsd
   -2.42641e+02   -5.05055e+02    0.00000e+00

           Step           Time
       67785000   135570.00000

   Energies (kJ/mol)
        G96Bond       G96Angle    Proper Dih.  Improper Dih.          LJ-14
    2.41697e+03    3.49841e+03    2.78055e+03    1.00941e+03   -2.45862e+02
     Coulomb-14        LJ (SR)  Disper. corr.   Coulomb (SR)   Coul. recip.
    2.80889e+04    5.89064e+04   -4.35594e+03   -4.97452e+05    3.16400e+03
      Potential    Kinetic En.   Total Energy  Conserved En.    Temperature
   -4.02189e+05    7.13876e+04   -3.30801e+05    1.62487e+07    2.96149e+02
 Pres. DC (bar) Pressure (bar)   Constr. rmsd
   -2.46969e+02    1.82572e+02    0.00000e+00

           Step           Time
       67790000   135580.00000

   Energies (kJ/mol)
        G96Bond       G96Angle    Proper Dih.  Improper Dih.          LJ-14
    2.30401e+03    3.62533e+03    2.86616e+03    1.08337e+03   -3.34576e+02
     Coulomb-14        LJ (SR)  Disper. corr.   Coulomb (SR)   Coul. recip.
    2.76893e+04    5.79694e+04   -4.30130e+03   -4.97694e+05    3.02202e+03
      Potential    Kinetic En.   Total Energy  Conserved En.    Temperature
   -4.03770e+05    7.16634e+04   -3.32107e+05    1.62498e+07    2.97293e+02
 Pres. DC (bar) Pressure (bar)   Constr. rmsd
   -2.40819e+02   -2.86772e+02    0.00000e+00

           Step           Time
       67795000   135590.00000

   Energies (kJ/mol)
        G96Bond       G96Angle    Proper Dih.  Improper Dih.          LJ-14
    2.37113e+03    3.64035e+03    2.77578e+03    1.11468e+03   -2.83498e+02
     Coulomb-14        LJ (SR)  Disper. corr.   Coulomb (SR)   Coul. recip.
    2.78674e+04    5.80097e+04   -4.26850e+03   -4.95990e+05    3.06403e+03
      Potential    Kinetic En.   Total Energy  Conserved En.    Temperature
   -4.01699e+05    7.26425e+04   -3.29056e+05    1.62530e+07    3.01355e+02
 Pres. DC (bar) Pressure (bar)   Constr. rmsd
   -2.37165e+02   -2.14294e+02    0.00000e+00

           Step           Time
       67800000   135600.00000

   Energies (kJ/mol)
        G96Bond       G96Angle    Proper Dih.  Improper Dih.          LJ-14
    2.34551e+03    3.70746e+03    2.76837e+03    1.04752e+03   -3.27533e+02
     Coulomb-14        LJ (SR)  Disper. corr.   Coulomb (SR)   Coul. recip.
    2.81151e+04    6.10357e+04   -4.38484e+03   -5.01147e+05    3.07203e+03
      Potential    Kinetic En.   Total Energy  Conserved En.    Temperature
   -4.03767e+05    7.20229e+04   -3.31744e+05    1.62537e+07    2.98785e+02
 Pres. DC (bar) Pressure (bar)   Constr. rmsd
   -2.50252e+02    5.63800e+02    0.00000e+00

           Step           Time
       67805000   135610.00000

   Energies (kJ/mol)
        G96Bond       G96Angle    Proper Dih.  Improper Dih.          LJ-14
    2.28144e+03    3.75772e+03    2.80354e+03    1.21721e+03   -3.50912e+02
     Coulomb-14        LJ (SR)  Disper. corr.   Coulomb (SR)   Coul. recip.
    2.81260e+04    5.86557e+04   -4.33539e+03   -4.98171e+05    3.01705e+03
      Potential    Kinetic En.   Total Energy  Conserved En.    Temperature
   -4.02999e+05    7.33714e+04   -3.29627e+05    1.62544e+07    3.04379e+02
 Pres. DC (bar) Pressure (bar)   Constr. rmsd
   -2.44647e+02    3.14626e+01    0.00000e+00

           Step           Time
       67810000   135620.00000

   Energies (kJ/mol)
        G96Bond       G96Angle    Proper Dih.  Improper Dih.          LJ-14
    2.10887e+03    3.75404e+03    2.71655e+03    1.18444e+03   -2.65109e+02
     Coulomb-14        LJ (SR)  Disper. corr.   Coulomb (SR)   Coul. recip.
    2.79760e+04    5.92024e+04   -4.35766e+03   -4.98682e+05    3.02527e+03
      Potential    Kinetic En.   Total Energy  Conserved En.    Temperature
   -4.03337e+05    7.33231e+04   -3.30014e+05    1.62554e+07    3.04179e+02
 Pres. DC (bar) Pressure (bar)   Constr. rmsd
   -2.47164e+02    2.47730e+02    0.00000e+00

           Step           Time
       67815000   135630.00000

   Energies (kJ/mol)
        G96Bond       G96Angle    Proper Dih.  Improper Dih.          LJ-14
    2.24311e+03    3.77878e+03    2.78576e+03    1.09957e+03   -2.63275e+02
     Coulomb-14        LJ (SR)  Disper. corr.   Coulomb (SR)   Coul. recip.
    2.76109e+04    5.83018e+04   -4.34887e+03   -4.97942e+05    2.93041e+03
      Potential    Kinetic En.   Total Energy  Conserved En.    Temperature
   -4.03804e+05    7.24721e+04   -3.31332e+05    1.62591e+07    3.00648e+02
 Pres. DC (bar) Pressure (bar)   Constr. rmsd
   -2.46168e+02    2.97770e+02    0.00000e+00

           Step           Time
       67820000   135640.00000

   Energies (kJ/mol)
        G96Bond       G96Angle    Proper Dih.  Improper Dih.          LJ-14
    2.18573e+03    3.49327e+03    2.79773e+03    1.07209e+03   -2.81143e+02
     Coulomb-14        LJ (SR)  Disper. corr.   Coulomb (SR)   Coul. recip.
    2.79285e+04    5.89632e+04   -4.37432e+03   -4.98754e+05    3.05981e+03
      Potential    Kinetic En.   Total Energy  Conserved En.    Temperature
   -4.03910e+05    7.15243e+04   -3.32385e+05    1.62611e+07    2.96716e+02
 Pres. DC (bar) Pressure (bar)   Constr. rmsd
   -2.49055e+02    3.97413e+01    0.00000e+00

           Step           Time
       67825000   135650.00000

   Energies (kJ/mol)
        G96Bond       G96Angle    Proper Dih.  Improper Dih.          LJ-14
    2.38796e+03    3.76010e+03    2.76934e+03    1.13862e+03   -2.87509e+02
     Coulomb-14        LJ (SR)  Disper. corr.   Coulomb (SR)   Coul. recip.
    2.80231e+04    5.72385e+04   -4.27331e+03   -4.96439e+05    3.09279e+03
      Potential    Kinetic En.   Total Energy  Conserved En.    Temperature
   -4.02589e+05    7.30822e+04   -3.29507e+05    1.62617e+07    3.03179e+02
 Pres. DC (bar) Pressure (bar)   Constr. rmsd
   -2.37699e+02   -4.82623e+02    0.00000e+00

           Step           Time
       67830000   135660.00000

   Energies (kJ/mol)
        G96Bond       G96Angle    Proper Dih.  Improper Dih.          LJ-14
    2.32799e+03    3.63583e+03    2.88763e+03    1.08456e+03   -2.69573e+02
     Coulomb-14        LJ (SR)  Disper. corr.   Coulomb (SR)   Coul. recip.
    2.78596e+04    5.88982e+04   -4.33491e+03   -4.99078e+05    3.01339e+03
      Potential    Kinetic En.   Total Energy  Conserved En.    Temperature
   -4.03975e+05    7.32080e+04   -3.30767e+05    1.62636e+07    3.03701e+02
 Pres. DC (bar) Pressure (bar)   Constr. rmsd
   -2.44593e+02   -4.54414e+01    0.00000e+00

           Step           Time
       67835000   135670.00000

   Energies (kJ/mol)
        G96Bond       G96Angle    Proper Dih.  Improper Dih.          LJ-14
    2.32332e+03    3.72044e+03    2.80446e+03    1.13548e+03   -2.59222e+02
     Coulomb-14        LJ (SR)  Disper. corr.   Coulomb (SR)   Coul. recip.
    2.79095e+04    5.97289e+04   -4.35213e+03   -4.99377e+05    3.06435e+03
      Potential    Kinetic En.   Total Energy  Conserved En.    Temperature
   -4.03301e+05    7.20835e+04   -3.31218e+05    1.62645e+07    2.99036e+02
 Pres. DC (bar) Pressure (bar)   Constr. rmsd
   -2.46537e+02    4.53707e+02    0.00000e+00

           Step           Time
       67840000   135680.00000

   Energies (kJ/mol)
        G96Bond       G96Angle    Proper Dih.  Improper Dih.          LJ-14
    2.29062e+03    3.76865e+03    2.77877e+03    1.07841e+03   -2.84658e+02
     Coulomb-14        LJ (SR)  Disper. corr.   Coulomb (SR)   Coul. recip.
    2.78113e+04    5.86365e+04   -4.33306e+03   -4.98008e+05    3.02409e+03
      Potential    Kinetic En.   Total Energy  Conserved En.    Temperature
   -4.03238e+05    7.20384e+04   -3.31199e+05    1.62650e+07    2.98849e+02
 Pres. DC (bar) Pressure (bar)   Constr. rmsd
   -2.44385e+02   -1.10925e+02    0.00000e+00

           Step           Time
       67845000   135690.00000

   Energies (kJ/mol)
        G96Bond       G96Angle    Proper Dih.  Improper Dih.          LJ-14
    2.34129e+03    3.66954e+03    2.75494e+03    1.21273e+03   -2.36364e+02
     Coulomb-14        LJ (SR)  Disper. corr.   Coulomb (SR)   Coul. recip.
    2.79881e+04    5.96758e+04   -4.34361e+03   -4.99448e+05    2.95038e+03
      Potential    Kinetic En.   Total Energy  Conserved En.    Temperature
   -4.03435e+05    7.19663e+04   -3.31468e+05    1.62657e+07    2.98550e+02
 Pres. DC (bar) Pressure (bar)   Constr. rmsd
   -2.45575e+02    2.80515e+02    0.00000e+00

           Step           Time
       67850000   135700.00000

   Energies (kJ/mol)
        G96Bond       G96Angle    Proper Dih.  Improper Dih.          LJ-14
    2.37956e+03    3.59839e+03    2.80262e+03    1.06476e+03   -2.50221e+02
     Coulomb-14        LJ (SR)  Disper. corr.   Coulomb (SR)   Coul. recip.
    2.80392e+04    5.81820e+04   -4.28738e+03   -4.97385e+05    3.03170e+03
      Potential    Kinetic En.   Total Energy  Conserved En.    Temperature
   -4.02825e+05    7.29248e+04   -3.29900e+05    1.62663e+07    3.02526e+02
 Pres. DC (bar) Pressure (bar)   Constr. rmsd
   -2.39265e+02   -6.50555e+01    0.00000e+00

           Step           Time
       67855000   135710.00000

   Energies (kJ/mol)
        G96Bond       G96Angle    Proper Dih.  Improper Dih.          LJ-14
    2.37224e+03    3.66303e+03    2.83269e+03    1.05122e+03   -2.86205e+02
     Coulomb-14        LJ (SR)  Disper. corr.   Coulomb (SR)   Coul. recip.
    2.77586e+04    5.78644e+04   -4.27133e+03   -4.96269e+05    3.04913e+03
      Potential    Kinetic En.   Total Energy  Conserved En.    Temperature
   -4.02235e+05    7.18777e+04   -3.30357e+05    1.62672e+07    2.98182e+02
 Pres. DC (bar) Pressure (bar)   Constr. rmsd
   -2.37479e+02   -2.08902e+02    0.00000e+00

           Step           Time
       67860000   135720.00000

   Energies (kJ/mol)
        G96Bond       G96Angle    Proper Dih.  Improper Dih.          LJ-14
    2.31230e+03    3.73993e+03    2.72082e+03    1.14464e+03   -3.63733e+02
     Coulomb-14        LJ (SR)  Disper. corr.   Coulomb (SR)   Coul. recip.
    2.77868e+04    5.85394e+04   -4.31381e+03   -4.97448e+05    3.07694e+03
      Potential    Kinetic En.   Total Energy  Conserved En.    Temperature
   -4.02805e+05    7.23860e+04   -3.30419e+05    1.62696e+07    3.00291e+02
 Pres. DC (bar) Pressure (bar)   Constr. rmsd
   -2.42221e+02   -1.25922e+02    0.00000e+00

           Step           Time
       67865000   135730.00000

   Energies (kJ/mol)
        G96Bond       G96Angle    Proper Dih.  Improper Dih.          LJ-14
    2.28019e+03    3.69843e+03    2.83857e+03    1.09194e+03   -2.67542e+02
     Coulomb-14        LJ (SR)  Disper. corr.   Coulomb (SR)   Coul. recip.
    2.77925e+04    5.96887e+04   -4.37625e+03   -4.99973e+05    3.07319e+03
      Potential    Kinetic En.   Total Energy  Conserved En.    Temperature
   -4.04154e+05    7.25253e+04   -3.31628e+05    1.62707e+07    3.00869e+02
 Pres. DC (bar) Pressure (bar)   Constr. rmsd
   -2.49274e+02    1.55001e+02    0.00000e+00

           Step           Time
       67870000   135740.00000

   Energies (kJ/mol)
        G96Bond       G96Angle    Proper Dih.  Improper Dih.          LJ-14
    2.40592e+03    3.85659e+03    2.76886e+03    1.09749e+03   -3.63574e+02
     Coulomb-14        LJ (SR)  Disper. corr.   Coulomb (SR)   Coul. recip.
    2.77725e+04    5.74114e+04   -4.26690e+03   -4.95484e+05    3.08252e+03
      Potential    Kinetic En.   Total Energy  Conserved En.    Temperature
   -4.01719e+05    7.30779e+04   -3.28641e+05    1.62728e+07    3.03161e+02
 Pres. DC (bar) Pressure (bar)   Constr. rmsd
   -2.36988e+02   -5.46058e+02    0.00000e+00

           Step           Time
       67875000   135750.00000

   Energies (kJ/mol)
        G96Bond       G96Angle    Proper Dih.  Improper Dih.          LJ-14
    2.32697e+03    3.64596e+03    2.76935e+03    1.09231e+03   -2.95815e+02
     Coulomb-14        LJ (SR)  Disper. corr.   Coulomb (SR)   Coul. recip.
    2.79367e+04    5.95851e+04   -4.33442e+03   -4.98505e+05    3.11939e+03
      Potential    Kinetic En.   Total Energy  Conserved En.    Temperature
   -4.02659e+05    7.31257e+04   -3.29533e+05    1.62732e+07    3.03360e+02
 Pres. DC (bar) Pressure (bar)   Constr. rmsd
   -2.44538e+02    4.56838e+01    0.00000e+00

           Step           Time
       67880000   135760.00000

   Energies (kJ/mol)
        G96Bond       G96Angle    Proper Dih.  Improper Dih.          LJ-14
    2.34859e+03    3.78600e+03    2.72432e+03    1.08459e+03   -2.57109e+02
     Coulomb-14        LJ (SR)  Disper. corr.   Coulomb (SR)   Coul. recip.
    2.78136e+04    5.92569e+04   -4.36892e+03   -4.98743e+05    3.03665e+03
      Potential    Kinetic En.   Total Energy  Conserved En.    Temperature
   -4.03318e+05    7.28139e+04   -3.30504e+05    1.62741e+07    3.02066e+02
 Pres. DC (bar) Pressure (bar)   Constr. rmsd
   -2.48441e+02    1.81299e+02    0.00000e+00

           Step           Time
       67885000   135770.00000

   Energies (kJ/mol)
        G96Bond       G96Angle    Proper Dih.  Improper Dih.          LJ-14
    2.46109e+03    3.65755e+03    2.82388e+03    1.08301e+03   -2.73213e+02
     Coulomb-14        LJ (SR)  Disper. corr.   Coulomb (SR)   Coul. recip.
    2.78064e+04    5.90857e+04   -4.31740e+03   -4.98702e+05    3.00407e+03
      Potential    Kinetic En.   Total Energy  Conserved En.    Temperature
   -4.03371e+05    7.20366e+04   -3.31334e+05    1.62750e+07    2.98841e+02
 Pres. DC (bar) Pressure (bar)   Constr. rmsd
   -2.42623e+02    7.26247e+00    0.00000e+00

           Step           Time
       67890000   135780.00000

   Energies (kJ/mol)
        G96Bond       G96Angle    Proper Dih.  Improper Dih.          LJ-14
    2.26909e+03    3.77756e+03    2.75251e+03    1.19887e+03   -2.62669e+02
     Coulomb-14        LJ (SR)  Disper. corr.   Coulomb (SR)   Coul. recip.
    2.79488e+04    5.97871e+04   -4.40329e+03   -5.00248e+05    2.99483e+03
      Potential    Kinetic En.   Total Energy  Conserved En.    Temperature
   -4.04185e+05    7.29102e+04   -3.31275e+05    1.62770e+07    3.02465e+02
 Pres. DC (bar) Pressure (bar)   Constr. rmsd
   -2.52360e+02    7.08199e+02    0.00000e+00

           Step           Time
       67895000   135790.00000

   Energies (kJ/mol)
        G96Bond       G96Angle    Proper Dih.  Improper Dih.          LJ-14
    2.33434e+03    3.72167e+03    2.82176e+03    1.13367e+03   -2.90856e+02
     Coulomb-14        LJ (SR)  Disper. corr.   Coulomb (SR)   Coul. recip.
    2.77672e+04    5.83789e+04   -4.33701e+03   -4.97459e+05    3.04304e+03
      Potential    Kinetic En.   Total Energy  Conserved En.    Temperature
   -4.02886e+05    7.29016e+04   -3.29984e+05    1.62802e+07    3.02430e+02
 Pres. DC (bar) Pressure (bar)   Constr. rmsd
   -2.44829e+02   -1.88353e+02    0.00000e+00

           Step           Time
       67900000   135800.00000

   Energies (kJ/mol)
        G96Bond       G96Angle    Proper Dih.  Improper Dih.          LJ-14
    2.18643e+03    3.66113e+03    2.71937e+03    1.10036e+03   -2.65435e+02
     Coulomb-14        LJ (SR)  Disper. corr.   Coulomb (SR)   Coul. recip.
    2.79991e+04    5.85587e+04   -4.30740e+03   -4.98222e+05    2.99843e+03
      Potential    Kinetic En.   Total Energy  Conserved En.    Temperature
   -4.03571e+05    7.14129e+04   -3.32158e+05    1.62810e+07    2.96254e+02
 Pres. DC (bar) Pressure (bar)   Constr. rmsd
   -2.41502e+02   -1.09280e+02    0.00000e+00

           Step           Time
       67905000   135810.00000

   Energies (kJ/mol)
        G96Bond       G96Angle    Proper Dih.  Improper Dih.          LJ-14
    2.29075e+03    3.75740e+03    2.81868e+03    1.07411e+03   -3.20117e+02
     Coulomb-14        LJ (SR)  Disper. corr.   Coulomb (SR)   Coul. recip.
    2.78388e+04    5.89915e+04   -4.31999e+03   -4.98083e+05    2.98512e+03
      Potential    Kinetic En.   Total Energy  Conserved En.    Temperature
   -4.02966e+05    7.14022e+04   -3.31564e+05    1.62816e+07    2.96210e+02
 Pres. DC (bar) Pressure (bar)   Constr. rmsd
   -2.42914e+02   -3.13883e+01    0.00000e+00

           Step           Time
       67910000   135820.00000

   Energies (kJ/mol)
        G96Bond       G96Angle    Proper Dih.  Improper Dih.          LJ-14
    2.22293e+03    3.85025e+03    2.69850e+03    1.08514e+03   -2.55932e+02
     Coulomb-14        LJ (SR)  Disper. corr.   Coulomb (SR)   Coul. recip.
    2.79453e+04    5.88126e+04   -4.32754e+03   -4.97808e+05    3.02822e+03
      Potential    Kinetic En.   Total Energy  Conserved En.    Temperature
   -4.02748e+05    7.19462e+04   -3.30802e+05    1.62819e+07    2.98467e+02
 Pres. DC (bar) Pressure (bar)   Constr. rmsd
   -2.43763e+02    1.53740e+02    0.00000e+00

           Step           Time
       67915000   135830.00000

   Energies (kJ/mol)
        G96Bond       G96Angle    Proper Dih.  Improper Dih.          LJ-14
    2.13251e+03    3.59583e+03    2.77031e+03    1.05614e+03   -2.22319e+02
     Coulomb-14        LJ (SR)  Disper. corr.   Coulomb (SR)   Coul. recip.
    2.77204e+04    5.96236e+04   -4.33380e+03   -4.99829e+05    3.02471e+03
      Potential    Kinetic En.   Total Energy  Conserved En.    Temperature
   -4.04462e+05    7.14674e+04   -3.32994e+05    1.62826e+07    2.96480e+02
 Pres. DC (bar) Pressure (bar)   Constr. rmsd
   -2.44468e+02    2.39827e+02    0.00000e+00

           Step           Time
       67920000   135840.00000

   Energies (kJ/mol)
        G96Bond       G96Angle    Proper Dih.  Improper Dih.          LJ-14
    2.32670e+03    3.58172e+03    2.75024e+03    1.12431e+03   -2.87262e+02
     Coulomb-14        LJ (SR)  Disper. corr.   Coulomb (SR)   Coul. recip.
    2.76688e+04    5.90417e+04   -4.34119e+03   -4.98235e+05    2.95204e+03
      Potential    Kinetic En.   Total Energy  Conserved En.    Temperature
   -4.03418e+05    7.36823e+04   -3.29736e+05    1.62831e+07    3.05669e+02
 Pres. DC (bar) Pressure (bar)   Constr. rmsd
   -2.45301e+02    1.39011e+02    0.00000e+00

           Step           Time
       67925000   135850.00000

   Energies (kJ/mol)
        G96Bond       G96Angle    Proper Dih.  Improper Dih.          LJ-14
    2.34658e+03    3.63498e+03    2.71928e+03    1.03795e+03   -1.60800e+02
     Coulomb-14        LJ (SR)  Disper. corr.   Coulomb (SR)   Coul. recip.
    2.79684e+04    5.73201e+04   -4.28336e+03   -4.95643e+05    3.02677e+03
      Potential    Kinetic En.   Total Energy  Conserved En.    Temperature
   -4.02033e+05    7.26257e+04   -3.29407e+05    1.62838e+07    3.01285e+02
 Pres. DC (bar) Pressure (bar)   Constr. rmsd
   -2.38817e+02   -2.78030e+02    0.00000e+00

           Step           Time
       67930000   135860.00000

   Energies (kJ/mol)
        G96Bond       G96Angle    Proper Dih.  Improper Dih.          LJ-14
    2.24248e+03    3.71021e+03    2.77649e+03    1.17445e+03   -2.68774e+02
     Coulomb-14        LJ (SR)  Disper. corr.   Coulomb (SR)   Coul. recip.
    2.78438e+04    5.91612e+04   -4.31914e+03   -4.98960e+05    3.05706e+03
      Potential    Kinetic En.   Total Energy  Conserved En.    Temperature
   -4.03582e+05    7.11698e+04   -3.32413e+05    1.62848e+07    2.95245e+02
 Pres. DC (bar) Pressure (bar)   Constr. rmsd
   -2.42819e+02    1.59353e+02    0.00000e+00

           Step           Time
       67935000   135870.00000

   Energies (kJ/mol)
        G96Bond       G96Angle    Proper Dih.  Improper Dih.          LJ-14
    2.36350e+03    3.60965e+03    2.73077e+03    1.04786e+03   -2.54352e+02
     Coulomb-14        LJ (SR)  Disper. corr.   Coulomb (SR)   Coul. recip.
    2.80090e+04    5.92154e+04   -4.37186e+03   -4.98611e+05    3.02816e+03
      Potential    Kinetic En.   Total Energy  Conserved En.    Temperature
   -4.03233e+05    7.28839e+04   -3.30349e+05    1.62853e+07    3.02356e+02
 Pres. DC (bar) Pressure (bar)   Constr. rmsd
   -2.48775e+02    3.20591e+02    0.00000e+00

           Step           Time
       67940000   135880.00000

   Energies (kJ/mol)
        G96Bond       G96Angle    Proper Dih.  Improper Dih.          LJ-14
    2.26359e+03    3.67480e+03    2.76685e+03    1.11079e+03   -2.83138e+02
     Coulomb-14        LJ (SR)  Disper. corr.   Coulomb (SR)   Coul. recip.
    2.76058e+04    5.75256e+04   -4.30889e+03   -4.95304e+05    3.01818e+03
      Potential    Kinetic En.   Total Energy  Conserved En.    Temperature
   -4.01930e+05    7.24446e+04   -3.29486e+05    1.62862e+07    3.00534e+02
 Pres. DC (bar) Pressure (bar)   Constr. rmsd
   -2.41669e+02   -3.07953e+02    0.00000e+00

           Step           Time
       67945000   135890.00000

   Energies (kJ/mol)
        G96Bond       G96Angle    Proper Dih.  Improper Dih.          LJ-14
    2.30087e+03    3.65855e+03    2.75246e+03    1.09944e+03   -3.46910e+02
     Coulomb-14        LJ (SR)  Disper. corr.   Coulomb (SR)   Coul. recip.
    2.77847e+04    5.90695e+04   -4.29780e+03   -4.97310e+05    3.03903e+03
      Potential    Kinetic En.   Total Energy  Conserved En.    Temperature
   -4.02250e+05    7.26223e+04   -3.29628e+05    1.62885e+07    3.01271e+02
 Pres. DC (bar) Pressure (bar)   Constr. rmsd
   -2.40428e+02   -3.10013e+02    0.00000e+00

           Step           Time
       67950000   135900.00000

   Energies (kJ/mol)
        G96Bond       G96Angle    Proper Dih.  Improper Dih.          LJ-14
    2.46485e+03    3.54826e+03    2.79736e+03    1.03896e+03   -2.75515e+02
     Coulomb-14        LJ (SR)  Disper. corr.   Coulomb (SR)   Coul. recip.
    2.81655e+04    5.94324e+04   -4.38682e+03   -4.98666e+05    2.95783e+03
      Potential    Kinetic En.   Total Energy  Conserved En.    Temperature
   -4.02924e+05    7.20109e+04   -3.30913e+05    1.62891e+07    2.98735e+02
 Pres. DC (bar) Pressure (bar)   Constr. rmsd
   -2.50478e+02    2.86363e+02    0.00000e+00

           Step           Time
       67955000   135910.00000

   Energies (kJ/mol)
        G96Bond       G96Angle    Proper Dih.  Improper Dih.          LJ-14
    2.29210e+03    3.69816e+03    2.83810e+03    1.05371e+03   -2.62208e+02
     Coulomb-14        LJ (SR)  Disper. corr.   Coulomb (SR)   Coul. recip.
    2.78088e+04    5.82989e+04   -4.35258e+03   -4.97137e+05    3.00488e+03
      Potential    Kinetic En.   Total Energy  Conserved En.    Temperature
   -4.02757e+05    7.21851e+04   -3.30572e+05    1.62893e+07    2.99457e+02
 Pres. DC (bar) Pressure (bar)   Constr. rmsd
   -2.46588e+02   -1.14505e+02    0.00000e+00

           Step           Time
       67960000   135920.00000

   Energies (kJ/mol)
        G96Bond       G96Angle    Proper Dih.  Improper Dih.          LJ-14
    2.39575e+03    3.53103e+03    2.83338e+03    1.07426e+03   -3.37073e+02
     Coulomb-14        LJ (SR)  Disper. corr.   Coulomb (SR)   Coul. recip.
    2.81095e+04    5.94956e+04   -4.33220e+03   -4.99956e+05    3.01269e+03
      Potential    Kinetic En.   Total Energy  Conserved En.    Temperature
   -4.04173e+05    7.24667e+04   -3.31706e+05    1.62901e+07    3.00626e+02
 Pres. DC (bar) Pressure (bar)   Constr. rmsd
   -2.44287e+02   -1.41121e+02    0.00000e+00

           Step           Time
       67965000   135930.00000

   Energies (kJ/mol)
        G96Bond       G96Angle    Proper Dih.  Improper Dih.          LJ-14
    2.37477e+03    3.78042e+03    2.76468e+03    1.04586e+03   -3.34565e+02
     Coulomb-14        LJ (SR)  Disper. corr.   Coulomb (SR)   Coul. recip.
    2.79048e+04    5.87733e+04   -4.31827e+03   -4.98092e+05    3.00835e+03
      Potential    Kinetic En.   Total Energy  Conserved En.    Temperature
   -4.03093e+05    7.27308e+04   -3.30362e+05    1.62913e+07    3.01721e+02
 Pres. DC (bar) Pressure (bar)   Constr. rmsd
   -2.42721e+02    1.06323e+02    0.00000e+00

           Step           Time
       67970000   135940.00000

   Energies (kJ/mol)
        G96Bond       G96Angle    Proper Dih.  Improper Dih.          LJ-14
    2.50064e+03    3.60613e+03    2.84218e+03    1.12445e+03   -3.10158e+02
     Coulomb-14        LJ (SR)  Disper. corr.   Coulomb (SR)   Coul. recip.
    2.79757e+04    5.85129e+04   -4.33637e+03   -4.96961e+05    3.00177e+03
      Potential    Kinetic En.   Total Energy  Conserved En.    Temperature
   -4.02043e+05    7.33538e+04   -3.28690e+05    1.62919e+07    3.04306e+02
 Pres. DC (bar) Pressure (bar)   Constr. rmsd
   -2.44757e+02    1.46065e+02    0.00000e+00

           Step           Time
       67975000   135950.00000

   Energies (kJ/mol)
        G96Bond       G96Angle    Proper Dih.  Improper Dih.          LJ-14
    2.21017e+03    3.65500e+03    2.80807e+03    1.21488e+03   -2.30292e+02
     Coulomb-14        LJ (SR)  Disper. corr.   Coulomb (SR)   Coul. recip.
    2.80810e+04    5.77075e+04   -4.31325e+03   -4.95952e+05    3.03434e+03
      Potential    Kinetic En.   Total Energy  Conserved En.    Temperature
   -4.01784e+05    7.20600e+04   -3.29724e+05    1.62944e+07    2.98938e+02
 Pres. DC (bar) Pressure (bar)   Constr. rmsd
   -2.42158e+02   -1.37905e+02    0.00000e+00

           Step           Time
       67980000   135960.00000

   Energies (kJ/mol)
        G96Bond       G96Angle    Proper Dih.  Improper Dih.          LJ-14
    2.28943e+03    3.61971e+03    2.77950e+03    1.07551e+03   -3.07712e+02
     Coulomb-14        LJ (SR)  Disper. corr.   Coulomb (SR)   Coul. recip.
    2.79918e+04    5.79361e+04   -4.30761e+03   -4.97349e+05    2.98210e+03
      Potential    Kinetic En.   Total Energy  Conserved En.    Temperature
   -4.03290e+05    7.15100e+04   -3.31780e+05    1.62964e+07    2.96657e+02
 Pres. DC (bar) Pressure (bar)   Constr. rmsd
   -2.41525e+02   -3.90909e+02    0.00000e+00

           Step           Time
       67985000   135970.00000

   Energies (kJ/mol)
        G96Bond       G96Angle    Proper Dih.  Improper Dih.          LJ-14
    2.36341e+03    3.63852e+03    2.65349e+03    1.05774e+03   -2.44889e+02
     Coulomb-14        LJ (SR)  Disper. corr.   Coulomb (SR)   Coul. recip.
    2.80894e+04    5.92376e+04   -4.38414e+03   -4.99296e+05    3.08362e+03
      Potential    Kinetic En.   Total Energy  Conserved En.    Temperature
   -4.03802e+05    7.16917e+04   -3.32110e+05    1.62973e+07    2.97411e+02
 Pres. DC (bar) Pressure (bar)   Constr. rmsd
   -2.50172e+02    8.21484e+01    0.00000e+00

           Step           Time
       67990000   135980.00000

   Energies (kJ/mol)
        G96Bond       G96Angle    Proper Dih.  Improper Dih.          LJ-14
    2.31755e+03    3.55027e+03    2.72526e+03    1.14283e+03   -3.44724e+02
     Coulomb-14        LJ (SR)  Disper. corr.   Coulomb (SR)   Coul. recip.
    2.80593e+04    6.01383e+04   -4.38517e+03   -5.00035e+05    2.93619e+03
      Potential    Kinetic En.   Total Energy  Conserved En.    Temperature
   -4.03895e+05    7.23907e+04   -3.31504e+05    1.62977e+07    3.00310e+02
 Pres. DC (bar) Pressure (bar)   Constr. rmsd
   -2.50290e+02    2.65673e+02    0.00000e+00

           Step           Time
       67995000   135990.00000

   Energies (kJ/mol)
        G96Bond       G96Angle    Proper Dih.  Improper Dih.          LJ-14
    2.20410e+03    3.58879e+03    2.86238e+03    1.13232e+03   -2.03343e+02
     Coulomb-14        LJ (SR)  Disper. corr.   Coulomb (SR)   Coul. recip.
    2.81441e+04    6.00561e+04   -4.40841e+03   -5.00806e+05    2.97809e+03
      Potential    Kinetic En.   Total Energy  Conserved En.    Temperature
   -4.04452e+05    7.21716e+04   -3.32281e+05    1.62989e+07    2.99401e+02
 Pres. DC (bar) Pressure (bar)   Constr. rmsd
   -2.52946e+02    6.54464e+02    0.00000e+00

           Step           Time
       68000000   136000.00000

   Energies (kJ/mol)
        G96Bond       G96Angle    Proper Dih.  Improper Dih.          LJ-14
    2.26764e+03    3.58512e+03    2.85081e+03    1.11392e+03   -3.51557e+02
     Coulomb-14        LJ (SR)  Disper. corr.   Coulomb (SR)   Coul. recip.
    2.78712e+04    6.10729e+04   -4.36514e+03   -5.02374e+05    2.93040e+03
      Potential    Kinetic En.   Total Energy  Conserved En.    Temperature
   -4.05399e+05    7.17984e+04   -3.33601e+05    1.63002e+07    2.97853e+02
 Pres. DC (bar) Pressure (bar)   Constr. rmsd
   -2.48012e+02    3.92755e+02    0.00000e+00

           Step           Time
       68005000   136010.00000

   Energies (kJ/mol)
        G96Bond       G96Angle    Proper Dih.  Improper Dih.          LJ-14
    2.42856e+03    3.68572e+03    2.85573e+03    1.15237e+03   -3.31868e+02
     Coulomb-14        LJ (SR)  Disper. corr.   Coulomb (SR)   Coul. recip.
    2.77674e+04    5.97950e+04   -4.30692e+03   -4.98558e+05    3.07608e+03
      Potential    Kinetic En.   Total Energy  Conserved En.    Temperature
   -4.02436e+05    7.23848e+04   -3.30051e+05    1.63012e+07    3.00286e+02
 Pres. DC (bar) Pressure (bar)   Constr. rmsd
   -2.41448e+02    1.74624e+02    0.00000e+00

           Step           Time
       68010000   136020.00000

   Energies (kJ/mol)
        G96Bond       G96Angle    Proper Dih.  Improper Dih.          LJ-14
    2.28767e+03    3.84490e+03    2.84641e+03    1.21110e+03   -3.19970e+02
     Coulomb-14        LJ (SR)  Disper. corr.   Coulomb (SR)   Coul. recip.
    2.77399e+04    5.94343e+04   -4.34650e+03   -4.98347e+05    3.09966e+03
      Potential    Kinetic En.   Total Energy  Conserved En.    Temperature
   -4.02550e+05    7.16107e+04   -3.30939e+05    1.63015e+07    2.97075e+02
 Pres. DC (bar) Pressure (bar)   Constr. rmsd
   -2.45901e+02    1.87512e+02    0.00000e+00

           Step           Time
       68015000   136030.00000

   Energies (kJ/mol)
        G96Bond       G96Angle    Proper Dih.  Improper Dih.          LJ-14
    2.34708e+03    3.61471e+03    2.86885e+03    1.08480e+03   -2.67327e+02
     Coulomb-14        LJ (SR)  Disper. corr.   Coulomb (SR)   Coul. recip.
    2.79223e+04    5.99224e+04   -4.36493e+03   -4.99840e+05    3.00276e+03
      Potential    Kinetic En.   Total Energy  Conserved En.    Temperature
   -4.03709e+05    7.26872e+04   -3.31022e+05    1.63020e+07    3.01541e+02
 Pres. DC (bar) Pressure (bar)   Constr. rmsd
   -2.47988e+02    1.05627e+02    0.00000e+00

           Step           Time
       68020000   136040.00000

   Energies (kJ/mol)
        G96Bond       G96Angle    Proper Dih.  Improper Dih.          LJ-14
    2.35760e+03    3.78328e+03    2.78186e+03    1.03302e+03   -2.39758e+02
     Coulomb-14        LJ (SR)  Disper. corr.   Coulomb (SR)   Coul. recip.
    2.79808e+04    5.90364e+04   -4.30274e+03   -4.97906e+05    3.00579e+03
      Potential    Kinetic En.   Total Energy  Conserved En.    Temperature
   -4.02470e+05    7.24459e+04   -3.30024e+05    1.63025e+07    3.00540e+02
 Pres. DC (bar) Pressure (bar)   Constr. rmsd
   -2.40980e+02   -3.75922e+01    0.00000e+00

           Step           Time
       68025000   136050.00000

   Energies (kJ/mol)
        G96Bond       G96Angle    Proper Dih.  Improper Dih.          LJ-14
    2.53277e+03    3.73167e+03    2.72349e+03    1.12386e+03   -2.91723e+02
     Coulomb-14        LJ (SR)  Disper. corr.   Coulomb (SR)   Coul. recip.
    2.78312e+04    5.71379e+04   -4.29727e+03   -4.94797e+05    3.15718e+03
      Potential    Kinetic En.   Total Energy  Conserved En.    Temperature
   -4.01148e+05    7.24391e+04   -3.28709e+05    1.63036e+07    3.00511e+02
 Pres. DC (bar) Pressure (bar)   Constr. rmsd
   -2.40369e+02   -5.58689e+02    0.00000e+00

           Step           Time
       68030000   136060.00000

   Energies (kJ/mol)
        G96Bond       G96Angle    Proper Dih.  Improper Dih.          LJ-14
    2.40549e+03    3.77586e+03    2.74513e+03    1.09586e+03   -3.30043e+02
     Coulomb-14        LJ (SR)  Disper. corr.   Coulomb (SR)   Coul. recip.
    2.80139e+04    5.98040e+04   -4.36889e+03   -5.00234e+05    2.88652e+03
      Potential    Kinetic En.   Total Energy  Conserved En.    Temperature
   -4.04207e+05    7.26049e+04   -3.31602e+05    1.63043e+07    3.01199e+02
 Pres. DC (bar) Pressure (bar)   Constr. rmsd
   -2.48437e+02    2.92581e+02    0.00000e+00

           Step           Time
       68035000   136070.00000

   Energies (kJ/mol)
        G96Bond       G96Angle    Proper Dih.  Improper Dih.          LJ-14
    2.26969e+03    3.78382e+03    2.65957e+03    1.12497e+03   -3.19237e+02
     Coulomb-14        LJ (SR)  Disper. corr.   Coulomb (SR)   Coul. recip.
    2.81135e+04    5.75285e+04   -4.30547e+03   -4.97284e+05    3.01503e+03
      Potential    Kinetic En.   Total Energy  Conserved En.    Temperature
   -4.03414e+05    7.21929e+04   -3.31221e+05    1.63049e+07    2.99490e+02
 Pres. DC (bar) Pressure (bar)   Constr. rmsd
   -2.41285e+02   -2.34656e+02    0.00000e+00

           Step           Time
       68040000   136080.00000

   Energies (kJ/mol)
        G96Bond       G96Angle    Proper Dih.  Improper Dih.          LJ-14
    2.36304e+03    3.83195e+03    2.68246e+03    1.07919e+03   -3.52249e+02
     Coulomb-14        LJ (SR)  Disper. corr.   Coulomb (SR)   Coul. recip.
    2.78729e+04    5.78668e+04   -4.32338e+03   -4.96944e+05    2.90563e+03
      Potential    Kinetic En.   Total Energy  Conserved En.    Temperature
   -4.03018e+05    7.19815e+04   -3.31036e+05    1.63053e+07    2.98613e+02
 Pres. DC (bar) Pressure (bar)   Constr. rmsd
   -2.43295e+02   -2.53220e+02    0.00000e+00

           Step           Time
       68045000   136090.00000

   Energies (kJ/mol)
        G96Bond       G96Angle    Proper Dih.  Improper Dih.          LJ-14
    2.36297e+03    3.85335e+03    2.80180e+03    1.03938e+03   -2.92637e+02
     Coulomb-14        LJ (SR)  Disper. corr.   Coulomb (SR)   Coul. recip.
    2.79297e+04    5.98604e+04   -4.33084e+03   -4.99191e+05    3.03304e+03
      Potential    Kinetic En.   Total Energy  Conserved En.    Temperature
   -4.02934e+05    7.31317e+04   -3.29802e+05    1.63072e+07    3.03385e+02
 Pres. DC (bar) Pressure (bar)   Constr. rmsd
   -2.44134e+02   -2.55753e+02    0.00000e+00

           Step           Time
       68050000   136100.00000

   Energies (kJ/mol)
        G96Bond       G96Angle    Proper Dih.  Improper Dih.          LJ-14
    2.32488e+03    3.59143e+03    2.74610e+03    1.04905e+03   -2.44196e+02
     Coulomb-14        LJ (SR)  Disper. corr.   Coulomb (SR)   Coul. recip.
    2.78974e+04    6.03874e+04   -4.36638e+03   -5.00760e+05    3.11898e+03
      Potential    Kinetic En.   Total Energy  Conserved En.    Temperature
   -4.04255e+05    7.14564e+04   -3.32799e+05    1.63088e+07    2.96435e+02
 Pres. DC (bar) Pressure (bar)   Constr. rmsd
   -2.48152e+02    2.51665e+02    0.00000e+00

           Step           Time
       68055000   136110.00000

   Energies (kJ/mol)
        G96Bond       G96Angle    Proper Dih.  Improper Dih.          LJ-14
    2.27714e+03    3.65011e+03    2.61098e+03    1.18228e+03   -2.19425e+02
     Coulomb-14        LJ (SR)  Disper. corr.   Coulomb (SR)   Coul. recip.
    2.80237e+04    5.79617e+04   -4.29003e+03   -4.95198e+05    3.06912e+03
      Potential    Kinetic En.   Total Energy  Conserved En.    Temperature
   -4.00933e+05    7.25394e+04   -3.28393e+05    1.63100e+07    3.00927e+02
 Pres. DC (bar) Pressure (bar)   Constr. rmsd
   -2.39561e+02   -5.89913e+01    0.00000e+00

           Step           Time
       68060000   136120.00000

   Energies (kJ/mol)
        G96Bond       G96Angle    Proper Dih.  Improper Dih.          LJ-14
    2.38501e+03    3.81299e+03    2.75073e+03    1.11268e+03   -2.63932e+02
     Coulomb-14        LJ (SR)  Disper. corr.   Coulomb (SR)   Coul. recip.
    2.77360e+04    5.87725e+04   -4.36485e+03   -4.98246e+05    3.03050e+03
      Potential    Kinetic En.   Total Energy  Conserved En.    Temperature
   -4.03275e+05    7.28972e+04   -3.30378e+05    1.63107e+07    3.02411e+02
 Pres. DC (bar) Pressure (bar)   Constr. rmsd
   -2.47978e+02    3.30531e+02    0.00000e+00

           Step           Time
       68065000   136130.00000

   Energies (kJ/mol)
        G96Bond       G96Angle    Proper Dih.  Improper Dih.          LJ-14
    2.25750e+03    3.72995e+03    2.79489e+03    1.13710e+03   -2.71992e+02
     Coulomb-14        LJ (SR)  Disper. corr.   Coulomb (SR)   Coul. recip.
    2.77503e+04    5.92188e+04   -4.34015e+03   -4.99073e+05    2.90870e+03
      Potential    Kinetic En.   Total Energy  Conserved En.    Temperature
   -4.03888e+05    7.19841e+04   -3.31904e+05    1.63111e+07    2.98624e+02
 Pres. DC (bar) Pressure (bar)   Constr. rmsd
   -2.45183e+02    1.06668e+02    0.00000e+00

           Step           Time
       68070000   136140.00000

   Energies (kJ/mol)
        G96Bond       G96Angle    Proper Dih.  Improper Dih.          LJ-14
    2.29390e+03    3.65912e+03    2.71119e+03    1.12235e+03   -2.40642e+02
     Coulomb-14        LJ (SR)  Disper. corr.   Coulomb (SR)   Coul. recip.
    2.80307e+04    5.91031e+04   -4.30953e+03   -4.97569e+05    3.02034e+03
      Potential    Kinetic En.   Total Energy  Conserved En.    Temperature
   -4.02179e+05    7.20924e+04   -3.30086e+05    1.63124e+07    2.99073e+02
 Pres. DC (bar) Pressure (bar)   Constr. rmsd
   -2.41740e+02    2.32045e+02    0.00000e+00

           Step           Time
       68075000   136150.00000

   Energies (kJ/mol)
        G96Bond       G96Angle    Proper Dih.  Improper Dih.          LJ-14
    2.34174e+03    3.73492e+03    2.81353e+03    1.15200e+03   -2.93219e+02
     Coulomb-14        LJ (SR)  Disper. corr.   Coulomb (SR)   Coul. recip.
    2.79901e+04    5.75594e+04   -4.28345e+03   -4.96624e+05    3.07483e+03
      Potential    Kinetic En.   Total Energy  Conserved En.    Temperature
   -4.02534e+05    7.22661e+04   -3.30268e+05    1.63131e+07    2.99793e+02
 Pres. DC (bar) Pressure (bar)   Constr. rmsd
   -2.38828e+02   -3.90529e+02    0.00000e+00

           Step           Time
       68080000   136160.00000

   Energies (kJ/mol)
        G96Bond       G96Angle    Proper Dih.  Improper Dih.          LJ-14
    2.30233e+03    3.53434e+03    2.83413e+03    1.05185e+03   -3.14967e+02
     Coulomb-14        LJ (SR)  Disper. corr.   Coulomb (SR)   Coul. recip.
    2.80017e+04    5.92176e+04   -4.36019e+03   -4.99971e+05    3.01832e+03
      Potential    Kinetic En.   Total Energy  Conserved En.    Temperature
   -4.04686e+05    7.21876e+04   -3.32498e+05    1.63136e+07    2.99468e+02
 Pres. DC (bar) Pressure (bar)   Constr. rmsd
   -2.47450e+02    1.10595e+01    0.00000e+00

           Step           Time
       68085000   136170.00000

   Energies (kJ/mol)
        G96Bond       G96Angle    Proper Dih.  Improper Dih.          LJ-14
    2.20510e+03    3.71742e+03    2.73087e+03    1.09922e+03   -2.83302e+02
     Coulomb-14        LJ (SR)  Disper. corr.   Coulomb (SR)   Coul. recip.
    2.79662e+04    6.12568e+04   -4.40697e+03   -5.01516e+05    2.93626e+03
      Potential    Kinetic En.   Total Energy  Conserved En.    Temperature
   -4.04295e+05    7.23686e+04   -3.31926e+05    1.63146e+07    3.00219e+02
 Pres. DC (bar) Pressure (bar)   Constr. rmsd
   -2.52782e+02    7.27983e+02    0.00000e+00

           Step           Time
       68090000   136180.00000

   Energies (kJ/mol)
        G96Bond       G96Angle    Proper Dih.  Improper Dih.          LJ-14
    2.35784e+03    3.74967e+03    2.87093e+03    1.09183e+03   -3.30620e+02
     Coulomb-14        LJ (SR)  Disper. corr.   Coulomb (SR)   Coul. recip.
    2.77644e+04    5.78199e+04   -4.29676e+03   -4.96222e+05    3.01188e+03
      Potential    Kinetic En.   Total Energy  Conserved En.    Temperature
   -4.02183e+05    7.27340e+04   -3.29449e+05    1.63166e+07    3.01735e+02
 Pres. DC (bar) Pressure (bar)   Constr. rmsd
   -2.40311e+02   -2.53932e+02    0.00000e+00

           Step           Time
       68095000   136190.00000

   Energies (kJ/mol)
        G96Bond       G96Angle    Proper Dih.  Improper Dih.          LJ-14
    2.19167e+03    3.57302e+03    2.72146e+03    1.09065e+03   -3.32053e+02
     Coulomb-14        LJ (SR)  Disper. corr.   Coulomb (SR)   Coul. recip.
    2.80933e+04    5.96496e+04   -4.33731e+03   -4.98884e+05    2.94543e+03
      Potential    Kinetic En.   Total Energy  Conserved En.    Temperature
   -4.03289e+05    7.27526e+04   -3.30536e+05    1.63175e+07    3.01812e+02
 Pres. DC (bar) Pressure (bar)   Constr. rmsd
   -2.44863e+02    2.53385e+00    0.00000e+00

           Step           Time
       68100000   136200.00000

   Energies (kJ/mol)
        G96Bond       G96Angle    Proper Dih.  Improper Dih.          LJ-14
    2.31352e+03    3.63346e+03    2.77934e+03    9.91291e+02   -2.84552e+02
     Coulomb-14        LJ (SR)  Disper. corr.   Coulomb (SR)   Coul. recip.
    2.78842e+04    5.92485e+04   -4.31636e+03   -4.98720e+05    2.98638e+03
      Potential    Kinetic En.   Total Energy  Conserved En.    Temperature
   -4.03484e+05    7.17448e+04   -3.31739e+05    1.63180e+07    2.97631e+02
 Pres. DC (bar) Pressure (bar)   Constr. rmsd
   -2.42507e+02   -8.23503e+01    0.00000e+00

           Step           Time
       68105000   136210.00000

   Energies (kJ/mol)
        G96Bond       G96Angle    Proper Dih.  Improper Dih.          LJ-14
    2.26269e+03    3.75010e+03    2.69251e+03    1.01777e+03   -3.28500e+02
     Coulomb-14        LJ (SR)  Disper. corr.   Coulomb (SR)   Coul. recip.
    2.79234e+04    5.80060e+04   -4.32131e+03   -4.97100e+05    3.06870e+03
      Potential    Kinetic En.   Total Energy  Conserved En.    Temperature
   -4.03029e+05    7.23290e+04   -3.30700e+05    1.63193e+07    3.00054e+02
 Pres. DC (bar) Pressure (bar)   Constr. rmsd
   -2.43062e+02   -2.30835e+02    0.00000e+00

           Step           Time
       68110000   136220.00000

   Energies (kJ/mol)
        G96Bond       G96Angle    Proper Dih.  Improper Dih.          LJ-14
    2.40752e+03    3.80338e+03    2.66952e+03    1.19934e+03   -2.43376e+02
     Coulomb-14        LJ (SR)  Disper. corr.   Coulomb (SR)   Coul. recip.
    2.78080e+04    5.83448e+04   -4.35914e+03   -4.97490e+05    2.97972e+03
      Potential    Kinetic En.   Total Energy  Conserved En.    Temperature
   -4.02880e+05    7.26283e+04   -3.30252e+05    1.63215e+07    3.01296e+02
 Pres. DC (bar) Pressure (bar)   Constr. rmsd
   -2.47331e+02    1.86694e+02    0.00000e+00

           Step           Time
       68115000   136230.00000

   Energies (kJ/mol)
        G96Bond       G96Angle    Proper Dih.  Improper Dih.          LJ-14
    2.33709e+03    3.69913e+03    2.76557e+03    1.09441e+03   -2.71356e+02
     Coulomb-14        LJ (SR)  Disper. corr.   Coulomb (SR)   Coul. recip.
    2.80493e+04    5.97022e+04   -4.31931e+03   -4.98139e+05    3.08940e+03
      Potential    Kinetic En.   Total Energy  Conserved En.    Temperature
   -4.01992e+05    7.17681e+04   -3.30224e+05    1.63229e+07    2.97728e+02
 Pres. DC (bar) Pressure (bar)   Constr. rmsd
   -2.42838e+02    1.78706e+02    0.00000e+00

           Step           Time
       68120000   136240.00000

   Energies (kJ/mol)
        G96Bond       G96Angle    Proper Dih.  Improper Dih.          LJ-14
    2.32573e+03    3.71888e+03    2.59312e+03    1.14592e+03   -3.32002e+02
     Coulomb-14        LJ (SR)  Disper. corr.   Coulomb (SR)   Coul. recip.
    2.78119e+04    5.95192e+04   -4.39137e+03   -4.99346e+05    2.95242e+03
      Potential    Kinetic En.   Total Energy  Conserved En.    Temperature
   -4.04002e+05    7.27645e+04   -3.31238e+05    1.63234e+07    3.01861e+02
 Pres. DC (bar) Pressure (bar)   Constr. rmsd
   -2.50997e+02    3.20264e+02    0.00000e+00

           Step           Time
       68125000   136250.00000

   Energies (kJ/mol)
        G96Bond       G96Angle    Proper Dih.  Improper Dih.          LJ-14
    2.11597e+03    3.74215e+03    2.77348e+03    1.10840e+03   -3.22054e+02
     Coulomb-14        LJ (SR)  Disper. corr.   Coulomb (SR)   Coul. recip.
    2.79486e+04    5.75928e+04   -4.33760e+03   -4.97910e+05    2.95009e+03
      Potential    Kinetic En.   Total Energy  Conserved En.    Temperature
   -4.04339e+05    7.16463e+04   -3.32692e+05    1.63242e+07    2.97223e+02
 Pres. DC (bar) Pressure (bar)   Constr. rmsd
   -2.44896e+02   -3.64969e+02    0.00000e+00

           Step           Time
       68130000   136260.00000

   Energies (kJ/mol)
        G96Bond       G96Angle    Proper Dih.  Improper Dih.          LJ-14
    2.31388e+03    3.72482e+03    2.65667e+03    1.04950e+03   -2.76372e+02
     Coulomb-14        LJ (SR)  Disper. corr.   Coulomb (SR)   Coul. recip.
    2.77175e+04    5.77475e+04   -4.28974e+03   -4.96154e+05    3.09674e+03
      Potential    Kinetic En.   Total Energy  Conserved En.    Temperature
   -4.02413e+05    7.23549e+04   -3.30058e+05    1.63250e+07    3.00162e+02
 Pres. DC (bar) Pressure (bar)   Constr. rmsd
   -2.39528e+02   -2.90417e+02    0.00000e+00

           Step           Time
       68135000   136270.00000

   Energies (kJ/mol)
        G96Bond       G96Angle    Proper Dih.  Improper Dih.          LJ-14
    2.27695e+03    3.67526e+03    2.78036e+03    1.10918e+03   -3.13372e+02
     Coulomb-14        LJ (SR)  Disper. corr.   Coulomb (SR)   Coul. recip.
    2.79219e+04    5.82623e+04   -4.34781e+03   -4.97701e+05    3.00454e+03
      Potential    Kinetic En.   Total Energy  Conserved En.    Temperature
   -4.03332e+05    7.23827e+04   -3.30949e+05    1.63253e+07    3.00277e+02
 Pres. DC (bar) Pressure (bar)   Constr. rmsd
   -2.46049e+02   -6.58885e+01    0.00000e+00

           Step           Time
       68140000   136280.00000

   Energies (kJ/mol)
        G96Bond       G96Angle    Proper Dih.  Improper Dih.          LJ-14
    2.27532e+03    3.75320e+03    2.78818e+03    1.07550e+03   -2.94625e+02
     Coulomb-14        LJ (SR)  Disper. corr.   Coulomb (SR)   Coul. recip.
    2.77467e+04    6.05802e+04   -4.40361e+03   -5.01160e+05    2.95001e+03
      Potential    Kinetic En.   Total Energy  Conserved En.    Temperature
   -4.04689e+05    7.27815e+04   -3.31908e+05    1.63272e+07    3.01932e+02
 Pres. DC (bar) Pressure (bar)   Constr. rmsd
   -2.52397e+02    5.80951e+02    0.00000e+00

           Step           Time
       68145000   136290.00000

   Energies (kJ/mol)
        G96Bond       G96Angle    Proper Dih.  Improper Dih.          LJ-14
    2.30003e+03    3.76737e+03    2.76790e+03    1.05570e+03   -3.79356e+02
     Coulomb-14        LJ (SR)  Disper. corr.   Coulomb (SR)   Coul. recip.
    2.79003e+04    5.89885e+04   -4.33839e+03   -4.98460e+05    3.00721e+03
      Potential    Kinetic En.   Total Energy  Conserved En.    Temperature
   -4.03391e+05    7.22608e+04   -3.31130e+05    1.63292e+07    2.99771e+02
 Pres. DC (bar) Pressure (bar)   Constr. rmsd
   -2.44985e+02    7.47995e+01    0.00000e+00

           Step           Time
       68150000   136300.00000

   Energies (kJ/mol)
        G96Bond       G96Angle    Proper Dih.  Improper Dih.          LJ-14
    2.20140e+03    3.64397e+03    2.72515e+03    1.04047e+03   -2.60175e+02
     Coulomb-14        LJ (SR)  Disper. corr.   Coulomb (SR)   Coul. recip.
    2.78564e+04    5.90163e+04   -4.35189e+03   -4.98680e+05    2.96784e+03
      Potential    Kinetic En.   Total Energy  Conserved En.    Temperature
   -4.03841e+05    7.23410e+04   -3.31500e+05    1.63307e+07    3.00104e+02
 Pres. DC (bar) Pressure (bar)   Constr. rmsd
   -2.46510e+02    5.39747e+01    0.00000e+00

           Step           Time
       68155000   136310.00000

   Energies (kJ/mol)
        G96Bond       G96Angle    Proper Dih.  Improper Dih.          LJ-14
    2.27502e+03    3.67893e+03    2.79631e+03    1.05333e+03   -2.79001e+02
     Coulomb-14        LJ (SR)  Disper. corr.   Coulomb (SR)   Coul. recip.
    2.78657e+04    5.96151e+04   -4.32139e+03   -4.99069e+05    3.06071e+03
      Potential    Kinetic En.   Total Energy  Conserved En.    Temperature
   -4.03324e+05    7.23600e+04   -3.30964e+05    1.63309e+07    3.00183e+02
 Pres. DC (bar) Pressure (bar)   Constr. rmsd
   -2.43071e+02    1.10668e+02    0.00000e+00

           Step           Time
       68160000   136320.00000

   Energies (kJ/mol)
        G96Bond       G96Angle    Proper Dih.  Improper Dih.          LJ-14
    2.26224e+03    3.79199e+03    2.78049e+03    1.20209e+03   -3.43834e+02
     Coulomb-14        LJ (SR)  Disper. corr.   Coulomb (SR)   Coul. recip.
    2.78825e+04    5.95193e+04   -4.36551e+03   -4.99334e+05    2.97279e+03
      Potential    Kinetic En.   Total Energy  Conserved En.    Temperature
   -4.03632e+05    7.26371e+04   -3.30994e+05    1.63342e+07    3.01333e+02
 Pres. DC (bar) Pressure (bar)   Constr. rmsd
   -2.48053e+02    1.76595e+02    0.00000e+00

           Step           Time
       68165000   136330.00000

   Energies (kJ/mol)
        G96Bond       G96Angle    Proper Dih.  Improper Dih.          LJ-14
    2.28964e+03    3.62119e+03    2.83622e+03    1.08174e+03   -2.32737e+02
     Coulomb-14        LJ (SR)  Disper. corr.   Coulomb (SR)   Coul. recip.
    2.81631e+04    5.99399e+04   -4.36160e+03   -4.99383e+05    3.02501e+03
      Potential    Kinetic En.   Total Energy  Conserved En.    Temperature
   -4.03021e+05    7.18623e+04   -3.31158e+05    1.63361e+07    2.98118e+02
 Pres. DC (bar) Pressure (bar)   Constr. rmsd
   -2.47610e+02    3.06596e+02    0.00000e+00

           Step           Time
       68170000   136340.00000

   Energies (kJ/mol)
        G96Bond       G96Angle    Proper Dih.  Improper Dih.          LJ-14
    2.45890e+03    3.73121e+03    2.79975e+03    1.13945e+03   -2.66327e+02
     Coulomb-14        LJ (SR)  Disper. corr.   Coulomb (SR)   Coul. recip.
    2.79950e+04    5.87393e+04   -4.35751e+03   -4.98097e+05    2.95362e+03
      Potential    Kinetic En.   Total Energy  Conserved En.    Temperature
   -4.02904e+05    7.27781e+04   -3.30126e+05    1.63368e+07    3.01918e+02
 Pres. DC (bar) Pressure (bar)   Constr. rmsd
   -2.47146e+02   -1.29976e+01    0.00000e+00

           Step           Time
       68175000   136350.00000

   Energies (kJ/mol)
        G96Bond       G96Angle    Proper Dih.  Improper Dih.          LJ-14
    2.41639e+03    3.58664e+03    2.74550e+03    1.04959e+03   -2.97211e+02
     Coulomb-14        LJ (SR)  Disper. corr.   Coulomb (SR)   Coul. recip.
    2.79047e+04    5.95459e+04   -4.31481e+03   -4.98302e+05    3.07497e+03
      Potential    Kinetic En.   Total Energy  Conserved En.    Temperature
   -4.02590e+05    7.29377e+04   -3.29652e+05    1.63384e+07    3.02580e+02
 Pres. DC (bar) Pressure (bar)   Constr. rmsd
   -2.42333e+02    1.33289e+02    0.00000e+00

           Step           Time
       68180000   136360.00000

   Energies (kJ/mol)
        G96Bond       G96Angle    Proper Dih.  Improper Dih.          LJ-14
    2.41357e+03    3.68648e+03    2.75860e+03    1.10511e+03   -3.44045e+02
     Coulomb-14        LJ (SR)  Disper. corr.   Coulomb (SR)   Coul. recip.
    2.78281e+04    5.80400e+04   -4.34224e+03   -4.97237e+05    2.99279e+03
      Potential    Kinetic En.   Total Energy  Conserved En.    Temperature
   -4.03099e+05    7.24909e+04   -3.30608e+05    1.63388e+07    3.00726e+02
 Pres. DC (bar) Pressure (bar)   Constr. rmsd
   -2.45419e+02   -1.09770e+02    0.00000e+00

           Step           Time
       68185000   136370.00000

   Energies (kJ/mol)
        G96Bond       G96Angle    Proper Dih.  Improper Dih.          LJ-14
    2.23311e+03    3.44498e+03    2.75517e+03    1.10682e+03   -3.11881e+02
     Coulomb-14        LJ (SR)  Disper. corr.   Coulomb (SR)   Coul. recip.
    2.80549e+04    5.83024e+04   -4.33151e+03   -4.97580e+05    3.02493e+03
      Potential    Kinetic En.   Total Energy  Conserved En.    Temperature
   -4.03301e+05    7.23162e+04   -3.30985e+05    1.63391e+07    3.00001e+02
 Pres. DC (bar) Pressure (bar)   Constr. rmsd
   -2.44210e+02   -2.28256e+02    0.00000e+00

           Step           Time
       68190000   136380.00000

   Energies (kJ/mol)
        G96Bond       G96Angle    Proper Dih.  Improper Dih.          LJ-14
    2.44000e+03    3.66013e+03    2.67355e+03    1.10754e+03   -3.22093e+02
     Coulomb-14        LJ (SR)  Disper. corr.   Coulomb (SR)   Coul. recip.
    2.81352e+04    5.93609e+04   -4.35363e+03   -4.99845e+05    2.91809e+03
      Potential    Kinetic En.   Total Energy  Conserved En.    Temperature
   -4.04225e+05    7.22331e+04   -3.31992e+05    1.63396e+07    2.99656e+02
 Pres. DC (bar) Pressure (bar)   Constr. rmsd
   -2.46707e+02   -4.76165e+01    0.00000e+00

           Step           Time
       68195000   136390.00000

   Energies (kJ/mol)
        G96Bond       G96Angle    Proper Dih.  Improper Dih.          LJ-14
    2.23970e+03    3.76321e+03    2.80679e+03    1.06433e+03   -3.49970e+02
     Coulomb-14        LJ (SR)  Disper. corr.   Coulomb (SR)   Coul. recip.
    2.80386e+04    5.73420e+04   -4.31480e+03   -4.95754e+05    2.98639e+03
      Potential    Kinetic En.   Total Energy  Conserved En.    Temperature
   -4.02177e+05    7.16951e+04   -3.30482e+05    1.63400e+07    2.97425e+02
 Pres. DC (bar) Pressure (bar)   Constr. rmsd
   -2.42332e+02   -3.66757e+02    0.00000e+00

           Step           Time
       68200000   136400.00000

   Energies (kJ/mol)
        G96Bond       G96Angle    Proper Dih.  Improper Dih.          LJ-14
    2.38605e+03    3.65786e+03    2.71627e+03    1.02156e+03   -2.37862e+02
     Coulomb-14        LJ (SR)  Disper. corr.   Coulomb (SR)   Coul. recip.
    2.79807e+04    5.83099e+04   -4.29179e+03   -4.96722e+05    3.14228e+03
      Potential    Kinetic En.   Total Energy  Conserved En.    Temperature
   -4.02037e+05    7.29769e+04   -3.29060e+05    1.63406e+07    3.02742e+02
 Pres. DC (bar) Pressure (bar)   Constr. rmsd
   -2.39757e+02   -2.05609e+02    0.00000e+00

           Step           Time
       68205000   136410.00000

   Energies (kJ/mol)
        G96Bond       G96Angle    Proper Dih.  Improper Dih.          LJ-14
    2.43957e+03    3.72485e+03    2.80369e+03    1.15001e+03   -3.26788e+02
     Coulomb-14        LJ (SR)  Disper. corr.   Coulomb (SR)   Coul. recip.
    2.77273e+04    5.78988e+04   -4.27778e+03   -4.96744e+05    3.05320e+03
      Potential    Kinetic En.   Total Energy  Conserved En.    Temperature
   -4.02551e+05    7.24345e+04   -3.30116e+05    1.63427e+07    3.00492e+02
 Pres. DC (bar) Pressure (bar)   Constr. rmsd
   -2.38196e+02   -6.46304e+02    0.00000e+00

           Step           Time
       68210000   136420.00000

   Energies (kJ/mol)
        G96Bond       G96Angle    Proper Dih.  Improper Dih.          LJ-14
    2.22521e+03    3.72914e+03    2.79855e+03    1.10611e+03   -2.73288e+02
     Coulomb-14        LJ (SR)  Disper. corr.   Coulomb (SR)   Coul. recip.
    2.79436e+04    5.91869e+04   -4.32358e+03   -4.98171e+05    3.02695e+03
      Potential    Kinetic En.   Total Energy  Conserved En.    Temperature
   -4.02751e+05    7.24394e+04   -3.30312e+05    1.63439e+07    3.00512e+02
 Pres. DC (bar) Pressure (bar)   Constr. rmsd
   -2.43317e+02    1.35817e+02    0.00000e+00

           Step           Time
       68215000   136430.00000

   Energies (kJ/mol)
        G96Bond       G96Angle    Proper Dih.  Improper Dih.          LJ-14
    2.30566e+03    3.59583e+03    2.66205e+03    1.05788e+03   -2.57216e+02
     Coulomb-14        LJ (SR)  Disper. corr.   Coulomb (SR)   Coul. recip.
    2.80832e+04    5.87041e+04   -4.35631e+03   -4.97821e+05    2.90089e+03
      Potential    Kinetic En.   Total Energy  Conserved En.    Temperature
   -4.03125e+05    7.15480e+04   -3.31577e+05    1.63453e+07    2.96815e+02
 Pres. DC (bar) Pressure (bar)   Constr. rmsd
   -2.47011e+02    1.09629e+02    0.00000e+00

           Step           Time
       68220000   136440.00000

   Energies (kJ/mol)
        G96Bond       G96Angle    Proper Dih.  Improper Dih.          LJ-14
    2.19667e+03    3.61042e+03    2.83763e+03    1.09766e+03   -3.02417e+02
     Coulomb-14        LJ (SR)  Disper. corr.   Coulomb (SR)   Coul. recip.
    2.78002e+04    5.74395e+04   -4.29735e+03   -4.97382e+05    2.99574e+03
      Potential    Kinetic En.   Total Energy  Conserved En.    Temperature
   -4.04004e+05    7.19315e+04   -3.32072e+05    1.63469e+07    2.98406e+02
 Pres. DC (bar) Pressure (bar)   Constr. rmsd
   -2.40378e+02   -3.79253e+02    0.00000e+00

           Step           Time
       68225000   136450.00000

   Energies (kJ/mol)
        G96Bond       G96Angle    Proper Dih.  Improper Dih.          LJ-14
    2.22265e+03    3.65810e+03    2.75267e+03    1.12809e+03   -3.29293e+02
     Coulomb-14        LJ (SR)  Disper. corr.   Coulomb (SR)   Coul. recip.
    2.80809e+04    5.88344e+04   -4.33426e+03   -4.99344e+05    3.03116e+03
      Potential    Kinetic En.   Total Energy  Conserved En.    Temperature
   -4.04299e+05    7.18020e+04   -3.32497e+05    1.63483e+07    2.97868e+02
 Pres. DC (bar) Pressure (bar)   Constr. rmsd
   -2.44520e+02   -9.36528e+01    0.00000e+00

           Step           Time
       68230000   136460.00000

   Energies (kJ/mol)
        G96Bond       G96Angle    Proper Dih.  Improper Dih.          LJ-14
    2.30301e+03    3.69062e+03    2.81614e+03    1.12634e+03   -2.81535e+02
     Coulomb-14        LJ (SR)  Disper. corr.   Coulomb (SR)   Coul. recip.
    2.80571e+04    5.99189e+04   -4.33615e+03   -5.00240e+05    3.05561e+03
      Potential    Kinetic En.   Total Energy  Conserved En.    Temperature
   -4.03890e+05    7.22603e+04   -3.31629e+05    1.63504e+07    2.99770e+02
 Pres. DC (bar) Pressure (bar)   Constr. rmsd
   -2.44733e+02    2.13899e+02    0.00000e+00

           Step           Time
       68235000   136470.00000

   Energies (kJ/mol)
        G96Bond       G96Angle    Proper Dih.  Improper Dih.          LJ-14
    2.45083e+03    3.68297e+03    2.74900e+03    1.14650e+03   -3.39863e+02
     Coulomb-14        LJ (SR)  Disper. corr.   Coulomb (SR)   Coul. recip.
    2.80143e+04    5.85026e+04   -4.33176e+03   -4.97639e+05    2.98307e+03
      Potential    Kinetic En.   Total Energy  Conserved En.    Temperature
   -4.02781e+05    7.13859e+04   -3.31395e+05    1.63508e+07    2.96142e+02
 Pres. DC (bar) Pressure (bar)   Constr. rmsd
   -2.44237e+02   -1.42213e+02    0.00000e+00

           Step           Time
       68240000   136480.00000

   Energies (kJ/mol)
        G96Bond       G96Angle    Proper Dih.  Improper Dih.          LJ-14
    2.41471e+03    3.61131e+03    2.72224e+03    1.10828e+03   -2.48493e+02
     Coulomb-14        LJ (SR)  Disper. corr.   Coulomb (SR)   Coul. recip.
    2.79461e+04    5.85088e+04   -4.28173e+03   -4.96296e+05    2.99985e+03
      Potential    Kinetic En.   Total Energy  Conserved En.    Temperature
   -4.01515e+05    7.24089e+04   -3.29106e+05    1.63538e+07    3.00386e+02
 Pres. DC (bar) Pressure (bar)   Constr. rmsd
   -2.38636e+02   -2.41469e+02    0.00000e+00

           Step           Time
       68245000   136490.00000

   Energies (kJ/mol)
        G96Bond       G96Angle    Proper Dih.  Improper Dih.          LJ-14
    2.21518e+03    3.86337e+03    2.77576e+03    1.13368e+03   -3.77046e+02
     Coulomb-14        LJ (SR)  Disper. corr.   Coulomb (SR)   Coul. recip.
    2.78741e+04    5.77361e+04   -4.29253e+03   -4.95944e+05    3.04389e+03
      Potential    Kinetic En.   Total Energy  Conserved En.    Temperature
   -4.01972e+05    7.21006e+04   -3.29871e+05    1.63545e+07    2.99107e+02
 Pres. DC (bar) Pressure (bar)   Constr. rmsd
   -2.39840e+02   -2.98640e+02    0.00000e+00

           Step           Time
       68250000   136500.00000

   Energies (kJ/mol)
        G96Bond       G96Angle    Proper Dih.  Improper Dih.          LJ-14
    2.38101e+03    3.74683e+03    2.78654e+03    1.00707e+03   -3.60151e+02
     Coulomb-14        LJ (SR)  Disper. corr.   Coulomb (SR)   Coul. recip.
    2.79236e+04    5.87211e+04   -4.34310e+03   -4.97983e+05    2.97457e+03
      Potential    Kinetic En.   Total Energy  Conserved En.    Temperature
   -4.03145e+05    7.24808e+04   -3.30665e+05    1.63556e+07    3.00684e+02
 Pres. DC (bar) Pressure (bar)   Constr. rmsd
   -2.45517e+02   -5.01973e+01    0.00000e+00

           Step           Time
       68255000   136510.00000

   Energies (kJ/mol)
        G96Bond       G96Angle    Proper Dih.  Improper Dih.          LJ-14
    2.39601e+03    3.78924e+03    2.84162e+03    1.10908e+03   -2.97462e+02
     Coulomb-14        LJ (SR)  Disper. corr.   Coulomb (SR)   Coul. recip.
    2.79226e+04    5.89958e+04   -4.35682e+03   -4.97703e+05    3.08425e+03
      Potential    Kinetic En.   Total Energy  Conserved En.    Temperature
   -4.02219e+05    7.26511e+04   -3.29567e+05    1.63565e+07    3.01391e+02
 Pres. DC (bar) Pressure (bar)   Constr. rmsd
   -2.47068e+02    1.93052e+02    0.00000e+00

           Step           Time
       68260000   136520.00000

   Energies (kJ/mol)
        G96Bond       G96Angle    Proper Dih.  Improper Dih.          LJ-14
    2.39574e+03    3.51624e+03    2.79808e+03    1.15029e+03   -2.43619e+02
     Coulomb-14        LJ (SR)  Disper. corr.   Coulomb (SR)   Coul. recip.
    2.78626e+04    5.88387e+04   -4.31465e+03   -4.98331e+05    2.96265e+03
      Potential    Kinetic En.   Total Energy  Conserved En.    Temperature
   -4.03365e+05    7.27555e+04   -3.30609e+05    1.63582e+07    3.01824e+02
 Pres. DC (bar) Pressure (bar)   Constr. rmsd
   -2.42314e+02   -3.97025e+01    0.00000e+00

           Step           Time
       68265000   136530.00000

   Energies (kJ/mol)
        G96Bond       G96Angle    Proper Dih.  Improper Dih.          LJ-14
    2.24490e+03    3.45255e+03    2.82756e+03    1.04920e+03   -3.12639e+02
     Coulomb-14        LJ (SR)  Disper. corr.   Coulomb (SR)   Coul. recip.
    2.82032e+04    5.97688e+04   -4.38266e+03   -4.99714e+05    2.96381e+03
      Potential    Kinetic En.   Total Energy  Conserved En.    Temperature
   -4.03899e+05    7.23522e+04   -3.31547e+05    1.63585e+07    3.00151e+02
 Pres. DC (bar) Pressure (bar)   Constr. rmsd
   -2.50004e+02    2.97103e+02    0.00000e+00

           Step           Time
       68270000   136540.00000

   Energies (kJ/mol)
        G96Bond       G96Angle    Proper Dih.  Improper Dih.          LJ-14
    2.37667e+03    3.74128e+03    2.75918e+03    1.11423e+03   -3.37802e+02
     Coulomb-14        LJ (SR)  Disper. corr.   Coulomb (SR)   Coul. recip.
    2.79570e+04    5.72776e+04   -4.34254e+03   -4.95560e+05    3.09454e+03
      Potential    Kinetic En.   Total Energy  Conserved En.    Temperature
   -4.01920e+05    7.24978e+04   -3.29422e+05    1.63592e+07    3.00755e+02
 Pres. DC (bar) Pressure (bar)   Constr. rmsd
   -2.45453e+02   -2.76584e+02    0.00000e+00

           Step           Time
       68275000   136550.00000

   Energies (kJ/mol)
        G96Bond       G96Angle    Proper Dih.  Improper Dih.          LJ-14
    2.21286e+03    3.65642e+03    2.78670e+03    1.08414e+03   -3.28132e+02
     Coulomb-14        LJ (SR)  Disper. corr.   Coulomb (SR)   Coul. recip.
    2.79375e+04    6.10669e+04   -4.36691e+03   -5.01774e+05    2.97856e+03
      Potential    Kinetic En.   Total Energy  Conserved En.    Temperature
   -4.04746e+05    7.19858e+04   -3.32760e+05    1.63608e+07    2.98631e+02
 Pres. DC (bar) Pressure (bar)   Constr. rmsd
   -2.48213e+02    5.85602e+02    0.00000e+00

           Step           Time
       68280000   136560.00000

   Energies (kJ/mol)
        G96Bond       G96Angle    Proper Dih.  Improper Dih.          LJ-14
    2.22704e+03    3.72084e+03    2.85265e+03    1.00848e+03   -2.45462e+02
     Coulomb-14        LJ (SR)  Disper. corr.   Coulomb (SR)   Coul. recip.
    2.80063e+04    5.83486e+04   -4.36656e+03   -4.99098e+05    3.10075e+03
      Potential    Kinetic En.   Total Energy  Conserved En.    Temperature
   -4.04446e+05    7.23168e+04   -3.32129e+05    1.63621e+07    3.00004e+02
 Pres. DC (bar) Pressure (bar)   Constr. rmsd
   -2.48173e+02   -7.70452e+01    0.00000e+00

           Step           Time
       68285000   136570.00000

   Energies (kJ/mol)
        G96Bond       G96Angle    Proper Dih.  Improper Dih.          LJ-14
    2.29521e+03    3.70527e+03    2.86777e+03    1.02172e+03   -2.81039e+02
     Coulomb-14        LJ (SR)  Disper. corr.   Coulomb (SR)   Coul. recip.
    2.80125e+04    5.82718e+04   -4.30277e+03   -4.96552e+05    3.08615e+03
      Potential    Kinetic En.   Total Energy  Conserved En.    Temperature
   -4.01875e+05    7.24955e+04   -3.29380e+05    1.63629e+07    3.00745e+02
 Pres. DC (bar) Pressure (bar)   Constr. rmsd
   -2.40984e+02   -1.89300e+02    0.00000e+00

           Step           Time
       68290000   136580.00000

   Energies (kJ/mol)
        G96Bond       G96Angle    Proper Dih.  Improper Dih.          LJ-14
    2.40133e+03    3.69523e+03    2.75639e+03    1.06573e+03   -2.67121e+02
     Coulomb-14        LJ (SR)  Disper. corr.   Coulomb (SR)   Coul. recip.
    2.79094e+04    5.78401e+04   -4.30602e+03   -4.95830e+05    3.06401e+03
      Potential    Kinetic En.   Total Energy  Conserved En.    Temperature
   -4.01671e+05    7.26013e+04   -3.29070e+05    1.63636e+07    3.01184e+02
 Pres. DC (bar) Pressure (bar)   Constr. rmsd
   -2.41347e+02   -2.04963e+02    0.00000e+00

           Step           Time
       68295000   136590.00000

   Energies (kJ/mol)
        G96Bond       G96Angle    Proper Dih.  Improper Dih.          LJ-14
    2.36473e+03    3.63299e+03    2.80083e+03    1.08182e+03   -3.00327e+02
     Coulomb-14        LJ (SR)  Disper. corr.   Coulomb (SR)   Coul. recip.
    2.80199e+04    5.87265e+04   -4.36297e+03   -4.99290e+05    2.92667e+03
      Potential    Kinetic En.   Total Energy  Conserved En.    Temperature
   -4.04399e+05    7.21030e+04   -3.32296e+05    1.63638e+07    2.99117e+02
 Pres. DC (bar) Pressure (bar)   Constr. rmsd
   -2.47765e+02    1.29521e+02    0.00000e+00

           Step           Time
       68300000   136600.00000

   Energies (kJ/mol)
        G96Bond       G96Angle    Proper Dih.  Improper Dih.          LJ-14
    2.42037e+03    3.83323e+03    2.72463e+03    1.22809e+03   -3.58545e+02
     Coulomb-14        LJ (SR)  Disper. corr.   Coulomb (SR)   Coul. recip.
    2.77441e+04    5.86966e+04   -4.32511e+03   -4.96230e+05    3.07111e+03
      Potential    Kinetic En.   Total Energy  Conserved En.    Temperature
   -4.01195e+05    7.19291e+04   -3.29266e+05    1.63646e+07    2.98395e+02
 Pres. DC (bar) Pressure (bar)   Constr. rmsd
   -2.43489e+02   -1.27684e+02    0.00000e+00

           Step           Time
       68305000   136610.00000

   Energies (kJ/mol)
        G96Bond       G96Angle    Proper Dih.  Improper Dih.          LJ-14
    2.37222e+03    3.67669e+03    2.87552e+03    1.08955e+03   -3.47236e+02
     Coulomb-14        LJ (SR)  Disper. corr.   Coulomb (SR)   Coul. recip.
    2.80358e+04    5.97219e+04   -4.33322e+03   -4.98952e+05    3.02899e+03
      Potential    Kinetic En.   Total Energy  Conserved En.    Temperature
   -4.02832e+05    7.20575e+04   -3.30774e+05    1.63651e+07    2.98928e+02
 Pres. DC (bar) Pressure (bar)   Constr. rmsd
   -2.44402e+02    1.78344e+02    0.00000e+00

           Step           Time
       68310000   136620.00000

   Energies (kJ/mol)
        G96Bond       G96Angle    Proper Dih.  Improper Dih.          LJ-14
    2.14917e+03    3.82093e+03    2.83864e+03    1.14983e+03   -3.63562e+02
     Coulomb-14        LJ (SR)  Disper. corr.   Coulomb (SR)   Coul. recip.
    2.78853e+04    5.76496e+04   -4.33266e+03   -4.95941e+05    2.94453e+03
      Potential    Kinetic En.   Total Energy  Conserved En.    Temperature
   -4.02200e+05    7.25492e+04   -3.29650e+05    1.63653e+07    3.00968e+02
 Pres. DC (bar) Pressure (bar)   Constr. rmsd
   -2.44339e+02    3.25121e+01    0.00000e+00

           Step           Time
       68315000   136630.00000

   Energies (kJ/mol)
        G96Bond       G96Angle    Proper Dih.  Improper Dih.          LJ-14
    2.28831e+03    3.65808e+03    2.88952e+03    1.02578e+03   -2.45478e+02
     Coulomb-14        LJ (SR)  Disper. corr.   Coulomb (SR)   Coul. recip.
    2.79887e+04    5.87886e+04   -4.33627e+03   -4.97631e+05    2.95184e+03
      Potential    Kinetic En.   Total Energy  Conserved En.    Temperature
   -4.02622e+05    7.16670e+04   -3.30955e+05    1.63661e+07    2.97308e+02
 Pres. DC (bar) Pressure (bar)   Constr. rmsd
   -2.44746e+02   -3.81466e+00    0.00000e+00

           Step           Time
       68320000   136640.00000

   Energies (kJ/mol)
        G96Bond       G96Angle    Proper Dih.  Improper Dih.          LJ-14
    2.46798e+03    3.75717e+03    2.76696e+03    1.08842e+03   -3.04771e+02
     Coulomb-14        LJ (SR)  Disper. corr.   Coulomb (SR)   Coul. recip.
    2.78593e+04    5.83614e+04   -4.25763e+03   -4.96079e+05    3.05557e+03
      Potential    Kinetic En.   Total Energy  Conserved En.    Temperature
   -4.01284e+05    7.31193e+04   -3.28165e+05    1.63683e+07    3.03333e+02
 Pres. DC (bar) Pressure (bar)   Constr. rmsd
   -2.35960e+02   -5.06499e+02    0.00000e+00

           Step           Time
       68325000   136650.00000

   Energies (kJ/mol)
        G96Bond       G96Angle    Proper Dih.  Improper Dih.          LJ-14
    2.32932e+03    3.79112e+03    2.85872e+03    1.09109e+03   -2.98772e+02
     Coulomb-14        LJ (SR)  Disper. corr.   Coulomb (SR)   Coul. recip.
    2.79357e+04    5.71994e+04   -4.27987e+03   -4.95417e+05    3.08517e+03
      Potential    Kinetic En.   Total Energy  Conserved En.    Temperature
   -4.01705e+05    7.27510e+04   -3.28954e+05    1.63726e+07    3.01805e+02
 Pres. DC (bar) Pressure (bar)   Constr. rmsd
   -2.38429e+02   -4.72388e+02    0.00000e+00

           Step           Time
       68330000   136660.00000

   Energies (kJ/mol)
        G96Bond       G96Angle    Proper Dih.  Improper Dih.          LJ-14
    2.43977e+03    3.66856e+03    2.71824e+03    1.03505e+03   -3.53461e+02
     Coulomb-14        LJ (SR)  Disper. corr.   Coulomb (SR)   Coul. recip.
    2.77893e+04    5.81331e+04   -4.31897e+03   -4.96710e+05    3.10876e+03
      Potential    Kinetic En.   Total Energy  Conserved En.    Temperature
   -4.02490e+05    7.21616e+04   -3.30328e+05    1.63763e+07    2.99360e+02
 Pres. DC (bar) Pressure (bar)   Constr. rmsd
   -2.42800e+02   -1.87005e+02    0.00000e+00

           Step           Time
       68335000   136670.00000

   Energies (kJ/mol)
        G96Bond       G96Angle    Proper Dih.  Improper Dih.          LJ-14
    2.32021e+03    3.76220e+03    2.70854e+03    1.03508e+03   -2.43097e+02
     Coulomb-14        LJ (SR)  Disper. corr.   Coulomb (SR)   Coul. recip.
    2.79515e+04    5.97121e+04   -4.38346e+03   -5.00150e+05    3.04615e+03
      Potential    Kinetic En.   Total Energy  Conserved En.    Temperature
   -4.04241e+05    7.20865e+04   -3.32154e+05    1.63772e+07    2.99048e+02
 Pres. DC (bar) Pressure (bar)   Constr. rmsd
   -2.50095e+02    3.97584e+02    0.00000e+00

           Step           Time
       68340000   136680.00000

   Energies (kJ/mol)
        G96Bond       G96Angle    Proper Dih.  Improper Dih.          LJ-14
    2.43483e+03    3.55075e+03    2.83698e+03    1.06147e+03   -3.75520e+02
     Coulomb-14        LJ (SR)  Disper. corr.   Coulomb (SR)   Coul. recip.
    2.79534e+04    5.93458e+04   -4.35856e+03   -4.99560e+05    2.93374e+03
      Potential    Kinetic En.   Total Energy  Conserved En.    Temperature
   -4.04177e+05    7.24385e+04   -3.31738e+05    1.63779e+07    3.00509e+02
 Pres. DC (bar) Pressure (bar)   Constr. rmsd
   -2.47265e+02    1.16798e+02    0.00000e+00

           Step           Time
       68345000   136690.00000

   Energies (kJ/mol)
        G96Bond       G96Angle    Proper Dih.  Improper Dih.          LJ-14
    2.40300e+03    3.62669e+03    2.67856e+03    1.09643e+03   -2.98646e+02
     Coulomb-14        LJ (SR)  Disper. corr.   Coulomb (SR)   Coul. recip.
    2.80449e+04    5.80495e+04   -4.32233e+03   -4.97340e+05    3.07069e+03
      Potential    Kinetic En.   Total Energy  Conserved En.    Temperature
   -4.02991e+05    7.26011e+04   -3.30390e+05    1.63787e+07    3.01183e+02
 Pres. DC (bar) Pressure (bar)   Constr. rmsd
   -2.43177e+02   -2.74693e+02    0.00000e+00

           Step           Time
       68350000   136700.00000

   Energies (kJ/mol)
        G96Bond       G96Angle    Proper Dih.  Improper Dih.          LJ-14
    2.38196e+03    3.69903e+03    2.84680e+03    1.12685e+03   -3.46506e+02
     Coulomb-14        LJ (SR)  Disper. corr.   Coulomb (SR)   Coul. recip.
    2.79763e+04    5.82088e+04   -4.27834e+03   -4.96790e+05    3.10190e+03
      Potential    Kinetic En.   Total Energy  Conserved En.    Temperature
   -4.02073e+05    7.19216e+04   -3.30152e+05    1.63794e+07    2.98365e+02
 Pres. DC (bar) Pressure (bar)   Constr. rmsd
   -2.38259e+02   -2.80164e+02    0.00000e+00

           Step           Time
       68355000   136710.00000

   Energies (kJ/mol)
        G96Bond       G96Angle    Proper Dih.  Improper Dih.          LJ-14
    2.36723e+03    3.64906e+03    2.80971e+03    1.02307e+03   -3.22541e+02
     Coulomb-14        LJ (SR)  Disper. corr.   Coulomb (SR)   Coul. recip.
    2.79166e+04    5.93903e+04   -4.38479e+03   -4.99822e+05    2.99480e+03
      Potential    Kinetic En.   Total Energy  Conserved En.    Temperature
   -4.04378e+05    7.29654e+04   -3.31413e+05    1.63806e+07    3.02695e+02
 Pres. DC (bar) Pressure (bar)   Constr. rmsd
   -2.50247e+02    2.20515e+02    0.00000e+00

           Step           Time
       68360000   136720.00000

   Energies (kJ/mol)
        G96Bond       G96Angle    Proper Dih.  Improper Dih.          LJ-14
    2.35939e+03    3.62161e+03    2.67515e+03    1.13976e+03   -2.88037e+02
     Coulomb-14        LJ (SR)  Disper. corr.   Coulomb (SR)   Coul. recip.
    2.78779e+04    5.88539e+04   -4.33963e+03   -4.98691e+05    2.98883e+03
      Potential    Kinetic En.   Total Energy  Conserved En.    Temperature
   -4.03803e+05    7.25934e+04   -3.31209e+05    1.63812e+07    3.01151e+02
 Pres. DC (bar) Pressure (bar)   Constr. rmsd
   -2.45126e+02   -1.98356e+01    0.00000e+00

           Step           Time
       68365000   136730.00000

   Energies (kJ/mol)
        G96Bond       G96Angle    Proper Dih.  Improper Dih.          LJ-14
    2.44148e+03    3.56874e+03    2.66403e+03    1.10303e+03   -2.92716e+02
     Coulomb-14        LJ (SR)  Disper. corr.   Coulomb (SR)   Coul. recip.
    2.78195e+04    5.94021e+04   -4.28918e+03   -4.98037e+05    2.94989e+03
      Potential    Kinetic En.   Total Energy  Conserved En.    Temperature
   -4.02670e+05    7.26326e+04   -3.30037e+05    1.63822e+07    3.01314e+02
 Pres. DC (bar) Pressure (bar)   Constr. rmsd
   -2.39466e+02   -2.00472e+02    0.00000e+00

           Step           Time
       68370000   136740.00000

   Energies (kJ/mol)
        G96Bond       G96Angle    Proper Dih.  Improper Dih.          LJ-14
    2.24029e+03    3.67124e+03    2.79194e+03    1.05781e+03   -3.11687e+02
     Coulomb-14        LJ (SR)  Disper. corr.   Coulomb (SR)   Coul. recip.
    2.78351e+04    5.69240e+04   -4.27926e+03   -4.94834e+05    3.08476e+03
      Potential    Kinetic En.   Total Energy  Conserved En.    Temperature
   -4.01820e+05    7.14267e+04   -3.30393e+05    1.63829e+07    2.96311e+02
 Pres. DC (bar) Pressure (bar)   Constr. rmsd
   -2.38360e+02   -5.78063e+02    0.00000e+00

           Step           Time
       68375000   136750.00000

   Energies (kJ/mol)
        G96Bond       G96Angle    Proper Dih.  Improper Dih.          LJ-14
    2.24528e+03    3.84145e+03    2.77005e+03    1.16583e+03   -2.95369e+02
     Coulomb-14        LJ (SR)  Disper. corr.   Coulomb (SR)   Coul. recip.
    2.80352e+04    5.86319e+04   -4.29563e+03   -4.97183e+05    3.03694e+03
      Potential    Kinetic En.   Total Energy  Conserved En.    Temperature
   -4.02048e+05    7.20048e+04   -3.30043e+05    1.63836e+07    2.98710e+02
 Pres. DC (bar) Pressure (bar)   Constr. rmsd
   -2.40185e+02   -1.24667e+01    0.00000e+00

           Step           Time
       68380000   136760.00000

   Energies (kJ/mol)
        G96Bond       G96Angle    Proper Dih.  Improper Dih.          LJ-14
    2.34306e+03    3.80937e+03    2.72620e+03    1.06997e+03   -4.37146e+02
     Coulomb-14        LJ (SR)  Disper. corr.   Coulomb (SR)   Coul. recip.
    2.78377e+04    5.70036e+04   -4.32331e+03   -4.95798e+05    3.03630e+03
      Potential    Kinetic En.   Total Energy  Conserved En.    Temperature
   -4.02733e+05    7.25819e+04   -3.30151e+05    1.63846e+07    3.01104e+02
 Pres. DC (bar) Pressure (bar)   Constr. rmsd
   -2.43287e+02   -6.16114e+02    0.00000e+00

           Step           Time
       68385000   136770.00000

   Energies (kJ/mol)
        G96Bond       G96Angle    Proper Dih.  Improper Dih.          LJ-14
    2.24645e+03    3.47610e+03    2.76547e+03    1.13982e+03   -2.88362e+02
     Coulomb-14        LJ (SR)  Disper. corr.   Coulomb (SR)   Coul. recip.
    2.78737e+04    6.00698e+04   -4.35882e+03   -5.00150e+05    2.99564e+03
      Potential    Kinetic En.   Total Energy  Conserved En.    Temperature
   -4.04230e+05    7.20605e+04   -3.32170e+05    1.63865e+07    2.98941e+02
 Pres. DC (bar) Pressure (bar)   Constr. rmsd
   -2.47295e+02    2.83171e+02    0.00000e+00

           Step           Time
       68390000   136780.00000

   Energies (kJ/mol)
        G96Bond       G96Angle    Proper Dih.  Improper Dih.          LJ-14
    2.22687e+03    3.78643e+03    2.71469e+03    1.12086e+03   -3.04818e+02
     Coulomb-14        LJ (SR)  Disper. corr.   Coulomb (SR)   Coul. recip.
    2.77696e+04    5.85758e+04   -4.32931e+03   -4.98141e+05    3.04233e+03
      Potential    Kinetic En.   Total Energy  Conserved En.    Temperature
   -4.03539e+05    7.23032e+04   -3.31236e+05    1.63881e+07    2.99948e+02
 Pres. DC (bar) Pressure (bar)   Constr. rmsd
   -2.43962e+02   -1.20610e+02    0.00000e+00

           Step           Time
       68395000   136790.00000

   Energies (kJ/mol)
        G96Bond       G96Angle    Proper Dih.  Improper Dih.          LJ-14
    2.38720e+03    3.83766e+03    2.74221e+03    1.10321e+03   -3.17314e+02
     Coulomb-14        LJ (SR)  Disper. corr.   Coulomb (SR)   Coul. recip.
    2.80131e+04    5.82076e+04   -4.31091e+03   -4.96986e+05    3.04521e+03
      Potential    Kinetic En.   Total Energy  Conserved En.    Temperature
   -4.02278e+05    7.13518e+04   -3.30926e+05    1.63897e+07    2.96000e+02
 Pres. DC (bar) Pressure (bar)   Constr. rmsd
   -2.41895e+02   -1.45203e+02    0.00000e+00

           Step           Time
       68400000   136800.00000

   Energies (kJ/mol)
        G96Bond       G96Angle    Proper Dih.  Improper Dih.          LJ-14
    2.31570e+03    3.84038e+03    2.68994e+03    1.15471e+03   -2.86900e+02
     Coulomb-14        LJ (SR)  Disper. corr.   Coulomb (SR)   Coul. recip.
    2.79558e+04    5.92093e+04   -4.33145e+03   -4.97805e+05    3.02673e+03
      Potential    Kinetic En.   Total Energy  Conserved En.    Temperature
   -4.02231e+05    7.30806e+04   -3.29150e+05    1.63906e+07    3.03173e+02
 Pres. DC (bar) Pressure (bar)   Constr. rmsd
   -2.44203e+02    3.32609e+02    0.00000e+00

           Step           Time
       68405000   136810.00000

   Energies (kJ/mol)
        G96Bond       G96Angle    Proper Dih.  Improper Dih.          LJ-14
    2.07422e+03    3.78833e+03    2.72880e+03    1.20662e+03   -2.86510e+02
     Coulomb-14        LJ (SR)  Disper. corr.   Coulomb (SR)   Coul. recip.
    2.78032e+04    5.96027e+04   -4.34548e+03   -4.99213e+05    3.00270e+03
      Potential    Kinetic En.   Total Energy  Conserved En.    Temperature
   -4.03639e+05    7.22713e+04   -3.31367e+05    1.63914e+07    2.99815e+02
 Pres. DC (bar) Pressure (bar)   Constr. rmsd
   -2.45786e+02    2.93712e+02    0.00000e+00

           Step           Time
       68410000   136820.00000

   Energies (kJ/mol)
        G96Bond       G96Angle    Proper Dih.  Improper Dih.          LJ-14
    2.32207e+03    3.80763e+03    2.71650e+03    1.15482e+03   -2.97634e+02
     Coulomb-14        LJ (SR)  Disper. corr.   Coulomb (SR)   Coul. recip.
    2.77826e+04    5.82342e+04   -4.31214e+03   -4.96714e+05    3.06511e+03
      Potential    Kinetic En.   Total Energy  Conserved En.    Temperature
   -4.02241e+05    7.22620e+04   -3.29979e+05    1.63928e+07    2.99777e+02
 Pres. DC (bar) Pressure (bar)   Constr. rmsd
   -2.42033e+02   -3.22662e+02    0.00000e+00

           Step           Time
       68415000   136830.00000

   Energies (kJ/mol)
        G96Bond       G96Angle    Proper Dih.  Improper Dih.          LJ-14
    2.24033e+03    3.77790e+03    2.85115e+03    1.14270e+03   -2.72143e+02
     Coulomb-14        LJ (SR)  Disper. corr.   Coulomb (SR)   Coul. recip.
    2.80467e+04    5.86614e+04   -4.31073e+03   -4.96735e+05    2.96339e+03
      Potential    Kinetic En.   Total Energy  Conserved En.    Temperature
   -4.01634e+05    7.20014e+04   -3.29632e+05    1.63941e+07    2.98695e+02
 Pres. DC (bar) Pressure (bar)   Constr. rmsd
   -2.41875e+02    1.89914e+02    0.00000e+00

           Step           Time
       68420000   136840.00000

   Energies (kJ/mol)
        G96Bond       G96Angle    Proper Dih.  Improper Dih.          LJ-14
    2.31236e+03    3.76454e+03    2.85017e+03    1.05999e+03   -2.51699e+02
     Coulomb-14        LJ (SR)  Disper. corr.   Coulomb (SR)   Coul. recip.
    2.76768e+04    5.98484e+04   -4.34758e+03   -4.99227e+05    2.94680e+03
      Potential    Kinetic En.   Total Energy  Conserved En.    Temperature
   -4.03368e+05    7.25291e+04   -3.30838e+05    1.63950e+07    3.00884e+02
 Pres. DC (bar) Pressure (bar)   Constr. rmsd
   -2.46022e+02    2.52442e+02    0.00000e+00

           Step           Time
       68425000   136850.00000

   Energies (kJ/mol)
        G96Bond       G96Angle    Proper Dih.  Improper Dih.          LJ-14
    2.26881e+03    3.59562e+03    2.89826e+03    1.06863e+03   -2.88254e+02
     Coulomb-14        LJ (SR)  Disper. corr.   Coulomb (SR)   Coul. recip.
    2.80523e+04    5.85604e+04   -4.36804e+03   -4.97967e+05    2.93613e+03
      Potential    Kinetic En.   Total Energy  Conserved En.    Temperature
   -4.03243e+05    7.12469e+04   -3.31996e+05    1.63962e+07    2.95566e+02
 Pres. DC (bar) Pressure (bar)   Constr. rmsd
   -2.48341e+02    2.06911e+02    0.00000e+00

           Step           Time
       68430000   136860.00000

   Energies (kJ/mol)
        G96Bond       G96Angle    Proper Dih.  Improper Dih.          LJ-14
    2.26741e+03    3.80695e+03    2.91110e+03    1.09978e+03   -3.29748e+02
     Coulomb-14        LJ (SR)  Disper. corr.   Coulomb (SR)   Coul. recip.
    2.79070e+04    5.85688e+04   -4.34396e+03   -4.98109e+05    2.97060e+03
      Potential    Kinetic En.   Total Energy  Conserved En.    Temperature
   -4.03251e+05    7.18775e+04   -3.31373e+05    1.63977e+07    2.98181e+02
 Pres. DC (bar) Pressure (bar)   Constr. rmsd
   -2.45613e+02    5.78349e+01    0.00000e+00

           Step           Time
       68435000   136870.00000

   Energies (kJ/mol)
        G96Bond       G96Angle    Proper Dih.  Improper Dih.          LJ-14
    2.39510e+03    3.56910e+03    2.77063e+03    1.08230e+03   -3.19962e+02
     Coulomb-14        LJ (SR)  Disper. corr.   Coulomb (SR)   Coul. recip.
    2.79497e+04    5.87087e+04   -4.33490e+03   -4.98761e+05    2.97761e+03
      Potential    Kinetic En.   Total Energy  Conserved En.    Temperature
   -4.03962e+05    7.22204e+04   -3.31742e+05    1.63982e+07    2.99604e+02
 Pres. DC (bar) Pressure (bar)   Constr. rmsd
   -2.44592e+02    1.52442e+01    0.00000e+00

           Step           Time
       68440000   136880.00000

   Energies (kJ/mol)
        G96Bond       G96Angle    Proper Dih.  Improper Dih.          LJ-14
    2.36164e+03    3.63918e+03    2.76564e+03    1.15366e+03   -2.83409e+02
     Coulomb-14        LJ (SR)  Disper. corr.   Coulomb (SR)   Coul. recip.
    2.83295e+04    6.04229e+04   -4.34973e+03   -4.98614e+05    2.97611e+03
      Potential    Kinetic En.   Total Energy  Conserved En.    Temperature
   -4.01599e+05    7.27296e+04   -3.28869e+05    1.63988e+07    3.01716e+02
 Pres. DC (bar) Pressure (bar)   Constr. rmsd
   -2.46266e+02    5.51022e+02    0.00000e+00

           Step           Time
       68445000   136890.00000

   Energies (kJ/mol)
        G96Bond       G96Angle    Proper Dih.  Improper Dih.          LJ-14
    2.37064e+03    3.63501e+03    2.86981e+03    1.17831e+03   -3.97837e+02
     Coulomb-14        LJ (SR)  Disper. corr.   Coulomb (SR)   Coul. recip.
    2.81049e+04    5.85563e+04   -4.31140e+03   -4.96080e+05    3.00409e+03
      Potential    Kinetic En.   Total Energy  Conserved En.    Temperature
   -4.01070e+05    7.26047e+04   -3.28465e+05    1.63995e+07    3.01198e+02
 Pres. DC (bar) Pressure (bar)   Constr. rmsd
   -2.41950e+02    6.36098e+01    0.00000e+00

           Step           Time
       68450000   136900.00000

   Energies (kJ/mol)
        G96Bond       G96Angle    Proper Dih.  Improper Dih.          LJ-14
    2.29630e+03    3.63812e+03    2.89091e+03    1.15263e+03   -3.38768e+02
     Coulomb-14        LJ (SR)  Disper. corr.   Coulomb (SR)   Coul. recip.
    2.78328e+04    5.91990e+04   -4.34340e+03   -4.99307e+05    3.04102e+03
      Potential    Kinetic En.   Total Energy  Conserved En.    Temperature
   -4.03938e+05    7.17018e+04   -3.32236e+05    1.63997e+07    2.97453e+02
 Pres. DC (bar) Pressure (bar)   Constr. rmsd
   -2.45550e+02   -7.61093e+01    0.00000e+00

           Step           Time
       68455000   136910.00000

   Energies (kJ/mol)
        G96Bond       G96Angle    Proper Dih.  Improper Dih.          LJ-14
    2.23878e+03    3.74318e+03    2.78386e+03    1.09039e+03   -3.01052e+02
     Coulomb-14        LJ (SR)  Disper. corr.   Coulomb (SR)   Coul. recip.
    2.80199e+04    5.87085e+04   -4.31933e+03   -4.97671e+05    3.01917e+03
      Potential    Kinetic En.   Total Energy  Conserved En.    Temperature
   -4.02688e+05    7.28667e+04   -3.29821e+05    1.64014e+07    3.02285e+02
 Pres. DC (bar) Pressure (bar)   Constr. rmsd
   -2.42840e+02   -1.35078e+02    0.00000e+00

           Step           Time
       68460000   136920.00000

   Energies (kJ/mol)
        G96Bond       G96Angle    Proper Dih.  Improper Dih.          LJ-14
    2.32090e+03    3.61795e+03    2.68155e+03    1.11771e+03   -2.00216e+02
     Coulomb-14        LJ (SR)  Disper. corr.   Coulomb (SR)   Coul. recip.
    2.81472e+04    5.93269e+04   -4.33832e+03   -4.98959e+05    3.04913e+03
      Potential    Kinetic En.   Total Energy  Conserved En.    Temperature
   -4.03236e+05    7.21441e+04   -3.31092e+05    1.64024e+07    2.99288e+02
 Pres. DC (bar) Pressure (bar)   Constr. rmsd
   -2.44977e+02    2.90639e+02    0.00000e+00

           Step           Time
       68465000   136930.00000

   Energies (kJ/mol)
        G96Bond       G96Angle    Proper Dih.  Improper Dih.          LJ-14
    2.30360e+03    3.56618e+03    2.77986e+03    1.07475e+03   -2.93588e+02
     Coulomb-14        LJ (SR)  Disper. corr.   Coulomb (SR)   Coul. recip.
    2.79615e+04    5.88068e+04   -4.29672e+03   -4.97702e+05    3.02491e+03
      Potential    Kinetic En.   Total Energy  Conserved En.    Temperature
   -4.02774e+05    7.29882e+04   -3.29786e+05    1.64035e+07    3.02789e+02
 Pres. DC (bar) Pressure (bar)   Constr. rmsd
   -2.40308e+02   -2.08376e+02    0.00000e+00

           Step           Time
       68470000   136940.00000

   Energies (kJ/mol)
        G96Bond       G96Angle    Proper Dih.  Improper Dih.          LJ-14
    2.42389e+03    3.74268e+03    2.81305e+03    1.14005e+03   -2.99739e+02
     Coulomb-14        LJ (SR)  Disper. corr.   Coulomb (SR)   Coul. recip.
    2.78801e+04    5.91763e+04   -4.36083e+03   -4.98325e+05    3.02126e+03
      Potential    Kinetic En.   Total Energy  Conserved En.    Temperature
   -4.02788e+05    7.23150e+04   -3.30474e+05    1.64038e+07    2.99996e+02
 Pres. DC (bar) Pressure (bar)   Constr. rmsd
   -2.47522e+02    2.59559e+02    0.00000e+00

           Step           Time
       68475000   136950.00000

   Energies (kJ/mol)
        G96Bond       G96Angle    Proper Dih.  Improper Dih.          LJ-14
    2.25520e+03    3.78000e+03    2.84288e+03    1.11469e+03   -3.45578e+02
     Coulomb-14        LJ (SR)  Disper. corr.   Coulomb (SR)   Coul. recip.
    2.78344e+04    5.97128e+04   -4.39231e+03   -5.00286e+05    2.93183e+03
      Potential    Kinetic En.   Total Energy  Conserved En.    Temperature
   -4.04552e+05    7.27771e+04   -3.31775e+05    1.64086e+07    3.01914e+02
 Pres. DC (bar) Pressure (bar)   Constr. rmsd
   -2.51105e+02    4.28680e+02    0.00000e+00

           Step           Time
       68480000   136960.00000

   Energies (kJ/mol)
        G96Bond       G96Angle    Proper Dih.  Improper Dih.          LJ-14
    2.30477e+03    3.53285e+03    2.75105e+03    1.08574e+03   -3.15097e+02
     Coulomb-14        LJ (SR)  Disper. corr.   Coulomb (SR)   Coul. recip.
    2.79446e+04    6.01429e+04   -4.35403e+03   -4.99446e+05    3.00221e+03
      Potential    Kinetic En.   Total Energy  Conserved En.    Temperature
   -4.03351e+05    7.22309e+04   -3.31120e+05    1.64122e+07    2.99647e+02
 Pres. DC (bar) Pressure (bar)   Constr. rmsd
   -2.46753e+02    1.69617e+02    0.00000e+00

           Step           Time
       68485000   136970.00000

   Energies (kJ/mol)
        G96Bond       G96Angle    Proper Dih.  Improper Dih.          LJ-14
    2.44250e+03    3.61613e+03    2.76899e+03    1.01642e+03   -3.07069e+02
     Coulomb-14        LJ (SR)  Disper. corr.   Coulomb (SR)   Coul. recip.
    2.80747e+04    5.70304e+04   -4.28509e+03   -4.94614e+05    3.05943e+03
      Potential    Kinetic En.   Total Energy  Conserved En.    Temperature
   -4.01198e+05    7.25443e+04   -3.28654e+05    1.64130e+07    3.00948e+02
 Pres. DC (bar) Pressure (bar)   Constr. rmsd
   -2.39010e+02   -5.42058e+02    0.00000e+00

           Step           Time
       68490000   136980.00000

   Energies (kJ/mol)
        G96Bond       G96Angle    Proper Dih.  Improper Dih.          LJ-14
    2.25430e+03    3.72897e+03    2.71176e+03    1.05805e+03   -3.28772e+02
     Coulomb-14        LJ (SR)  Disper. corr.   Coulomb (SR)   Coul. recip.
    2.80197e+04    5.78586e+04   -4.29183e+03   -4.95924e+05    2.98828e+03
      Potential    Kinetic En.   Total Energy  Conserved En.    Temperature
   -4.01925e+05    7.19703e+04   -3.29955e+05    1.64153e+07    2.98566e+02
 Pres. DC (bar) Pressure (bar)   Constr. rmsd
   -2.39761e+02   -4.73669e+02    0.00000e+00

           Step           Time
       68495000   136990.00000

   Energies (kJ/mol)
        G96Bond       G96Angle    Proper Dih.  Improper Dih.          LJ-14
    2.31191e+03    3.77563e+03    2.80724e+03    1.08916e+03   -2.89668e+02
     Coulomb-14        LJ (SR)  Disper. corr.   Coulomb (SR)   Coul. recip.
    2.78784e+04    5.74804e+04   -4.32023e+03   -4.96364e+05    3.04667e+03
      Potential    Kinetic En.   Total Energy  Conserved En.    Temperature
   -4.02585e+05    7.19014e+04   -3.30683e+05    1.64166e+07    2.98280e+02
 Pres. DC (bar) Pressure (bar)   Constr. rmsd
   -2.42941e+02   -2.40377e+02    0.00000e+00

           Step           Time
       68500000   137000.00000

   Energies (kJ/mol)
        G96Bond       G96Angle    Proper Dih.  Improper Dih.          LJ-14
    2.30722e+03    3.63315e+03    2.82606e+03    1.20243e+03   -3.37212e+02
     Coulomb-14        LJ (SR)  Disper. corr.   Coulomb (SR)   Coul. recip.
    2.80655e+04    5.81783e+04   -4.32002e+03   -4.97644e+05    3.04039e+03
      Potential    Kinetic En.   Total Energy  Conserved En.    Temperature
   -4.03048e+05    7.13656e+04   -3.31683e+05    1.64167e+07    2.96058e+02
 Pres. DC (bar) Pressure (bar)   Constr. rmsd
   -2.42917e+02   -4.00406e+02    0.00000e+00

           Step           Time
       68505000   137010.00000

   Energies (kJ/mol)
        G96Bond       G96Angle    Proper Dih.  Improper Dih.          LJ-14
    2.37322e+03    3.62638e+03    2.70813e+03    1.00364e+03   -2.54040e+02
     Coulomb-14        LJ (SR)  Disper. corr.   Coulomb (SR)   Coul. recip.
    2.80524e+04    5.87846e+04   -4.32921e+03   -4.97488e+05    3.02498e+03
      Potential    Kinetic En.   Total Energy  Conserved En.    Temperature
   -4.02498e+05    7.20918e+04   -3.30406e+05    1.64176e+07    2.99070e+02
 Pres. DC (bar) Pressure (bar)   Constr. rmsd
   -2.43951e+02   -3.88631e+01    0.00000e+00

           Step           Time
       68510000   137020.00000

   Energies (kJ/mol)
        G96Bond       G96Angle    Proper Dih.  Improper Dih.          LJ-14
    2.38119e+03    3.60455e+03    2.79473e+03    1.10446e+03   -3.30642e+02
     Coulomb-14        LJ (SR)  Disper. corr.   Coulomb (SR)   Coul. recip.
    2.80050e+04    5.97515e+04   -4.33204e+03   -4.99083e+05    2.96827e+03
      Potential    Kinetic En.   Total Energy  Conserved En.    Temperature
   -4.03136e+05    7.27049e+04   -3.30431e+05    1.64195e+07    3.01614e+02
 Pres. DC (bar) Pressure (bar)   Constr. rmsd
   -2.44270e+02    1.83880e+02    0.00000e+00

           Step           Time
       68515000   137030.00000

   Energies (kJ/mol)
        G96Bond       G96Angle    Proper Dih.  Improper Dih.          LJ-14
    2.30983e+03    3.64985e+03    2.84373e+03    1.13146e+03   -3.09210e+02
     Coulomb-14        LJ (SR)  Disper. corr.   Coulomb (SR)   Coul. recip.
    2.78799e+04    5.83670e+04   -4.31373e+03   -4.97715e+05    2.97419e+03
      Potential    Kinetic En.   Total Energy  Conserved En.    Temperature
   -4.03182e+05    7.24797e+04   -3.30702e+05    1.64208e+07    3.00680e+02
 Pres. DC (bar) Pressure (bar)   Constr. rmsd
   -2.42211e+02   -3.93135e+02    0.00000e+00

           Step           Time
       68520000   137040.00000

   Energies (kJ/mol)
        G96Bond       G96Angle    Proper Dih.  Improper Dih.          LJ-14
    2.21283e+03    3.56094e+03    2.82877e+03    1.10647e+03   -2.88136e+02
     Coulomb-14        LJ (SR)  Disper. corr.   Coulomb (SR)   Coul. recip.
    2.77900e+04    5.75612e+04   -4.34063e+03   -4.96712e+05    2.91344e+03
      Potential    Kinetic En.   Total Energy  Conserved En.    Temperature
   -4.03368e+05    7.20951e+04   -3.31273e+05    1.64225e+07    2.99084e+02
 Pres. DC (bar) Pressure (bar)   Constr. rmsd
   -2.45237e+02   -1.76490e+02    0.00000e+00

           Step           Time
       68525000   137050.00000

   Energies (kJ/mol)
        G96Bond       G96Angle    Proper Dih.  Improper Dih.          LJ-14
    2.30164e+03    3.79699e+03    2.68593e+03    1.02374e+03   -3.39503e+02
     Coulomb-14        LJ (SR)  Disper. corr.   Coulomb (SR)   Coul. recip.
    2.80962e+04    5.78502e+04   -4.28800e+03   -4.96465e+05    3.14227e+03
      Potential    Kinetic En.   Total Energy  Conserved En.    Temperature
   -4.02196e+05    7.18918e+04   -3.30304e+05    1.64235e+07    2.98241e+02
 Pres. DC (bar) Pressure (bar)   Constr. rmsd
   -2.39335e+02   -5.16582e+02    0.00000e+00

           Step           Time
       68530000   137060.00000

   Energies (kJ/mol)
        G96Bond       G96Angle    Proper Dih.  Improper Dih.          LJ-14
    2.30933e+03    3.67346e+03    2.76324e+03    1.08413e+03   -3.58999e+02
     Coulomb-14        LJ (SR)  Disper. corr.   Coulomb (SR)   Coul. recip.
    2.81412e+04    5.93354e+04   -4.33776e+03   -4.99209e+05    2.99920e+03
      Potential    Kinetic En.   Total Energy  Conserved En.    Temperature
   -4.03600e+05    7.22895e+04   -3.31311e+05    1.64241e+07    2.99891e+02
 Pres. DC (bar) Pressure (bar)   Constr. rmsd
   -2.44914e+02    1.12440e+02    0.00000e+00

           Step           Time
       68535000   137070.00000

   Energies (kJ/mol)
        G96Bond       G96Angle    Proper Dih.  Improper Dih.          LJ-14
    2.21376e+03    3.53847e+03    2.64321e+03    1.03352e+03   -2.65631e+02
     Coulomb-14        LJ (SR)  Disper. corr.   Coulomb (SR)   Coul. recip.
    2.80803e+04    5.94500e+04   -4.34867e+03   -5.00263e+05    2.89422e+03
      Potential    Kinetic En.   Total Energy  Conserved En.    Temperature
   -4.05024e+05    7.23215e+04   -3.32703e+05    1.64248e+07    3.00023e+02
 Pres. DC (bar) Pressure (bar)   Constr. rmsd
   -2.46146e+02    1.31381e+02    0.00000e+00

           Step           Time
       68540000   137080.00000

   Energies (kJ/mol)
        G96Bond       G96Angle    Proper Dih.  Improper Dih.          LJ-14
    2.28702e+03    3.53258e+03    2.86185e+03    1.07199e+03   -3.20817e+02
     Coulomb-14        LJ (SR)  Disper. corr.   Coulomb (SR)   Coul. recip.
    2.80413e+04    5.98437e+04   -4.33281e+03   -4.99590e+05    3.01018e+03
      Potential    Kinetic En.   Total Energy  Conserved En.    Temperature
   -4.03595e+05    7.17059e+04   -3.31889e+05    1.64254e+07    2.97470e+02
 Pres. DC (bar) Pressure (bar)   Constr. rmsd
   -2.44356e+02    3.49486e+02    0.00000e+00

           Step           Time
       68545000   137090.00000

   Energies (kJ/mol)
        G96Bond       G96Angle    Proper Dih.  Improper Dih.          LJ-14
    2.32697e+03    3.64830e+03    2.75783e+03    1.13216e+03   -2.98788e+02
     Coulomb-14        LJ (SR)  Disper. corr.   Coulomb (SR)   Coul. recip.
    2.81481e+04    5.91910e+04   -4.31970e+03   -4.97982e+05    3.06891e+03
      Potential    Kinetic En.   Total Energy  Conserved En.    Temperature
   -4.02328e+05    7.24346e+04   -3.29893e+05    1.64265e+07    3.00492e+02
 Pres. DC (bar) Pressure (bar)   Constr. rmsd
   -2.42882e+02   -7.85525e+00    0.00000e+00

           Step           Time
       68550000   137100.00000

   Energies (kJ/mol)
        G96Bond       G96Angle    Proper Dih.  Improper Dih.          LJ-14
    2.38534e+03    3.59677e+03    2.79369e+03    1.18411e+03   -2.58171e+02
     Coulomb-14        LJ (SR)  Disper. corr.   Coulomb (SR)   Coul. recip.
    2.80057e+04    5.78757e+04   -4.30703e+03   -4.95900e+05    3.07122e+03
      Potential    Kinetic En.   Total Energy  Conserved En.    Temperature
   -4.01553e+05    7.30372e+04   -3.28516e+05    1.64269e+07    3.02992e+02
 Pres. DC (bar) Pressure (bar)   Constr. rmsd
   -2.41460e+02   -2.32471e+02    0.00000e+00

           Step           Time
       68555000   137110.00000

   Energies (kJ/mol)
        G96Bond       G96Angle    Proper Dih.  Improper Dih.          LJ-14
    2.42243e+03    3.71041e+03    2.77038e+03    1.12842e+03   -2.43674e+02
     Coulomb-14        LJ (SR)  Disper. corr.   Coulomb (SR)   Coul. recip.
    2.80814e+04    5.81685e+04   -4.29262e+03   -4.96441e+05    3.03119e+03
      Potential    Kinetic En.   Total Energy  Conserved En.    Temperature
   -4.01665e+05    7.24100e+04   -3.29255e+05    1.64278e+07    3.00390e+02
 Pres. DC (bar) Pressure (bar)   Constr. rmsd
   -2.39849e+02   -1.59662e+02    0.00000e+00

           Step           Time
       68560000   137120.00000

   Energies (kJ/mol)
        G96Bond       G96Angle    Proper Dih.  Improper Dih.          LJ-14
    2.44316e+03    3.70296e+03    2.76780e+03    1.08761e+03   -3.14664e+02
     Coulomb-14        LJ (SR)  Disper. corr.   Coulomb (SR)   Coul. recip.
    2.79368e+04    5.95971e+04   -4.32326e+03   -4.98537e+05    2.97573e+03
      Potential    Kinetic En.   Total Energy  Conserved En.    Temperature
   -4.02664e+05    7.21126e+04   -3.30551e+05    1.64281e+07    2.99157e+02
 Pres. DC (bar) Pressure (bar)   Constr. rmsd
   -2.43282e+02   -8.77646e+01    0.00000e+00

           Step           Time
       68565000   137130.00000

   Energies (kJ/mol)
        G96Bond       G96Angle    Proper Dih.  Improper Dih.          LJ-14
    2.27181e+03    3.84490e+03    2.74975e+03    1.10496e+03   -2.56882e+02
     Coulomb-14        LJ (SR)  Disper. corr.   Coulomb (SR)   Coul. recip.
    2.77997e+04    6.01337e+04   -4.40635e+03   -5.00225e+05    2.94090e+03
      Potential    Kinetic En.   Total Energy  Conserved En.    Temperature
   -4.04042e+05    7.25381e+04   -3.31504e+05    1.64289e+07    3.00922e+02
 Pres. DC (bar) Pressure (bar)   Constr. rmsd
   -2.52711e+02    3.44837e+02    0.00000e+00

           Step           Time
       68570000   137140.00000

   Energies (kJ/mol)
        G96Bond       G96Angle    Proper Dih.  Improper Dih.          LJ-14
    2.43664e+03    3.87195e+03    2.80976e+03    1.11581e+03   -2.83386e+02
     Coulomb-14        LJ (SR)  Disper. corr.   Coulomb (SR)   Coul. recip.
    2.75401e+04    5.82012e+04   -4.33307e+03   -4.96858e+05    3.08927e+03
      Potential    Kinetic En.   Total Energy  Conserved En.    Temperature
   -4.02410e+05    7.35215e+04   -3.28888e+05    1.64296e+07    3.05001e+02
 Pres. DC (bar) Pressure (bar)   Constr. rmsd
   -2.44385e+02    2.62422e+01    0.00000e+00

           Step           Time
       68575000   137150.00000

   Energies (kJ/mol)
        G96Bond       G96Angle    Proper Dih.  Improper Dih.          LJ-14
    2.29778e+03    3.66375e+03    2.87252e+03    1.17602e+03   -1.95929e+02
     Coulomb-14        LJ (SR)  Disper. corr.   Coulomb (SR)   Coul. recip.
    2.76956e+04    6.02239e+04   -4.40008e+03   -5.00252e+05    2.95182e+03
      Potential    Kinetic En.   Total Energy  Conserved En.    Temperature
   -4.03966e+05    7.31346e+04   -3.30832e+05    1.64313e+07    3.03396e+02
 Pres. DC (bar) Pressure (bar)   Constr. rmsd
   -2.51992e+02    5.70764e+02    0.00000e+00

           Step           Time
       68580000   137160.00000

   Energies (kJ/mol)
        G96Bond       G96Angle    Proper Dih.  Improper Dih.          LJ-14
    2.26743e+03    3.71263e+03    2.72009e+03    1.08941e+03   -2.91741e+02
     Coulomb-14        LJ (SR)  Disper. corr.   Coulomb (SR)   Coul. recip.
    2.79241e+04    5.86214e+04   -4.32821e+03   -4.98324e+05    3.07026e+03
      Potential    Kinetic En.   Total Energy  Conserved En.    Temperature
   -4.03539e+05    7.27582e+04   -3.30781e+05    1.64325e+07    3.01835e+02
 Pres. DC (bar) Pressure (bar)   Constr. rmsd
   -2.43838e+02   -2.54777e+01    0.00000e+00

           Step           Time
       68585000   137170.00000

   Energies (kJ/mol)
        G96Bond       G96Angle    Proper Dih.  Improper Dih.          LJ-14
    2.28660e+03    3.74795e+03    2.78236e+03    1.00449e+03   -2.93460e+02
     Coulomb-14        LJ (SR)  Disper. corr.   Coulomb (SR)   Coul. recip.
    2.79431e+04    5.84973e+04   -4.30962e+03   -4.96932e+05    3.02151e+03
      Potential    Kinetic En.   Total Energy  Conserved En.    Temperature
   -4.02252e+05    7.19329e+04   -3.30319e+05    1.64330e+07    2.98411e+02
 Pres. DC (bar) Pressure (bar)   Constr. rmsd
   -2.41750e+02   -3.96597e+02    0.00000e+00

           Step           Time
       68590000   137180.00000

   Energies (kJ/mol)
        G96Bond       G96Angle    Proper Dih.  Improper Dih.          LJ-14
    2.30044e+03    3.58358e+03    2.64688e+03    1.13515e+03   -3.11258e+02
     Coulomb-14        LJ (SR)  Disper. corr.   Coulomb (SR)   Coul. recip.
    2.77752e+04    5.77679e+04   -4.33345e+03   -4.96265e+05    3.00323e+03
      Potential    Kinetic En.   Total Energy  Conserved En.    Temperature
   -4.02697e+05    7.20020e+04   -3.30695e+05    1.64335e+07    2.98698e+02
 Pres. DC (bar) Pressure (bar)   Constr. rmsd
   -2.44428e+02   -2.41436e+02    0.00000e+00

           Step           Time
       68595000   137190.00000

   Energies (kJ/mol)
        G96Bond       G96Angle    Proper Dih.  Improper Dih.          LJ-14
    2.36226e+03    3.90473e+03    2.72300e+03    1.13893e+03   -3.75898e+02
     Coulomb-14        LJ (SR)  Disper. corr.   Coulomb (SR)   Coul. recip.
    2.77989e+04    5.90610e+04   -4.33269e+03   -4.98192e+05    3.11085e+03
      Potential    Kinetic En.   Total Energy  Conserved En.    Temperature
   -4.02801e+05    7.25011e+04   -3.30300e+05    1.64340e+07    3.00769e+02
 Pres. DC (bar) Pressure (bar)   Constr. rmsd
   -2.44343e+02   -3.46390e+01    0.00000e+00

           Step           Time
       68600000   137200.00000

   Energies (kJ/mol)
        G96Bond       G96Angle    Proper Dih.  Improper Dih.          LJ-14
    2.28938e+03    3.69333e+03    2.83486e+03    1.10421e+03   -3.02756e+02
     Coulomb-14        LJ (SR)  Disper. corr.   Coulomb (SR)   Coul. recip.
    2.77685e+04    5.92598e+04   -4.35060e+03   -4.99118e+05    2.96425e+03
      Potential    Kinetic En.   Total Energy  Conserved En.    Temperature
   -4.03857e+05    7.21384e+04   -3.31718e+05    1.64348e+07    2.99264e+02
 Pres. DC (bar) Pressure (bar)   Constr. rmsd
   -2.46364e+02    1.02843e+01    0.00000e+00

           Step           Time
       68605000   137210.00000

   Energies (kJ/mol)
        G96Bond       G96Angle    Proper Dih.  Improper Dih.          LJ-14
    2.25518e+03    3.67847e+03    2.68351e+03    1.05331e+03   -3.44610e+02
     Coulomb-14        LJ (SR)  Disper. corr.   Coulomb (SR)   Coul. recip.
    2.78839e+04    6.15510e+04   -4.41487e+03   -5.01960e+05    3.03857e+03
      Potential    Kinetic En.   Total Energy  Conserved En.    Temperature
   -4.04575e+05    7.28776e+04   -3.31698e+05    1.64356e+07    3.02330e+02
 Pres. DC (bar) Pressure (bar)   Constr. rmsd
   -2.53687e+02    6.83582e+02    0.00000e+00

           Step           Time
       68610000   137220.00000

   Energies (kJ/mol)
        G96Bond       G96Angle    Proper Dih.  Improper Dih.          LJ-14
    2.29675e+03    3.87664e+03    2.82561e+03    1.06135e+03   -3.08891e+02
     Coulomb-14        LJ (SR)  Disper. corr.   Coulomb (SR)   Coul. recip.
    2.74314e+04    5.63766e+04   -4.26253e+03   -4.94809e+05    3.07064e+03
      Potential    Kinetic En.   Total Energy  Conserved En.    Temperature
   -4.02441e+05    7.26302e+04   -3.29811e+05    1.64369e+07    3.01304e+02
 Pres. DC (bar) Pressure (bar)   Constr. rmsd
   -2.36503e+02   -4.88684e+02    0.00000e+00

           Step           Time
       68615000   137230.00000

   Energies (kJ/mol)
        G96Bond       G96Angle    Proper Dih.  Improper Dih.          LJ-14
    2.24836e+03    3.63346e+03    2.74031e+03    1.19563e+03   -3.41019e+02
     Coulomb-14        LJ (SR)  Disper. corr.   Coulomb (SR)   Coul. recip.
    2.75871e+04    6.04369e+04   -4.36272e+03   -4.99909e+05    2.99264e+03
      Potential    Kinetic En.   Total Energy  Conserved En.    Temperature
   -4.03779e+05    7.25540e+04   -3.31225e+05    1.64381e+07    3.00988e+02
 Pres. DC (bar) Pressure (bar)   Constr. rmsd
   -2.47737e+02    4.64347e+02    0.00000e+00

           Step           Time
       68620000   137240.00000

   Energies (kJ/mol)
        G96Bond       G96Angle    Proper Dih.  Improper Dih.          LJ-14
    2.15514e+03    3.65908e+03    2.86946e+03    1.05905e+03   -3.37205e+02
     Coulomb-14        LJ (SR)  Disper. corr.   Coulomb (SR)   Coul. recip.
    2.77459e+04    5.91796e+04   -4.37576e+03   -4.99174e+05    3.00853e+03
      Potential    Kinetic En.   Total Energy  Conserved En.    Temperature
   -4.04210e+05    7.17528e+04   -3.32458e+05    1.64388e+07    2.97664e+02
 Pres. DC (bar) Pressure (bar)   Constr. rmsd
   -2.49219e+02    1.76073e+02    0.00000e+00

           Step           Time
       68625000   137250.00000

   Energies (kJ/mol)
        G96Bond       G96Angle    Proper Dih.  Improper Dih.          LJ-14
    2.29425e+03    3.85123e+03    2.79772e+03    1.11663e+03   -2.06126e+02
     Coulomb-14        LJ (SR)  Disper. corr.   Coulomb (SR)   Coul. recip.
    2.78467e+04    5.86990e+04   -4.30314e+03   -4.96663e+05    3.06156e+03
      Potential    Kinetic En.   Total Energy  Conserved En.    Temperature
   -4.01505e+05    7.28011e+04   -3.28704e+05    1.64399e+07    3.02013e+02
 Pres. DC (bar) Pressure (bar)   Constr. rmsd
   -2.41025e+02   -7.57584e+00    0.00000e+00

           Step           Time
       68630000   137260.00000

   Energies (kJ/mol)
        G96Bond       G96Angle    Proper Dih.  Improper Dih.          LJ-14
    2.31831e+03    3.54136e+03    2.85023e+03    1.11046e+03   -2.03987e+02
     Coulomb-14        LJ (SR)  Disper. corr.   Coulomb (SR)   Coul. recip.
    2.78901e+04    6.06448e+04   -4.38121e+03   -5.00889e+05    2.91450e+03
      Potential    Kinetic En.   Total Energy  Conserved En.    Temperature
   -4.04204e+05    7.17485e+04   -3.32456e+05    1.64407e+07    2.97646e+02
 Pres. DC (bar) Pressure (bar)   Constr. rmsd
   -2.49838e+02    3.57730e+02    0.00000e+00

           Step           Time
       68635000   137270.00000

   Energies (kJ/mol)
        G96Bond       G96Angle    Proper Dih.  Improper Dih.          LJ-14
    2.35765e+03    3.67249e+03    2.72727e+03    1.13646e+03   -3.44065e+02
     Coulomb-14        LJ (SR)  Disper. corr.   Coulomb (SR)   Coul. recip.
    2.78166e+04    5.68813e+04   -4.31715e+03   -4.95091e+05    3.11857e+03
      Potential    Kinetic En.   Total Energy  Conserved En.    Temperature
   -4.02042e+05    7.27164e+04   -3.29325e+05    1.64419e+07    3.01662e+02
 Pres. DC (bar) Pressure (bar)   Constr. rmsd
   -2.42595e+02   -5.67401e+02    0.00000e+00

           Step           Time
       68640000   137280.00000

   Energies (kJ/mol)
        G96Bond       G96Angle    Proper Dih.  Improper Dih.          LJ-14
    2.20224e+03    3.45187e+03    2.82662e+03    1.14670e+03   -2.96965e+02
     Coulomb-14        LJ (SR)  Disper. corr.   Coulomb (SR)   Coul. recip.
    2.78984e+04    5.93019e+04   -4.38068e+03   -4.99354e+05    3.01413e+03
      Potential    Kinetic En.   Total Energy  Conserved En.    Temperature
   -4.04190e+05    7.23356e+04   -3.31854e+05    1.64431e+07    3.00082e+02
 Pres. DC (bar) Pressure (bar)   Constr. rmsd
   -2.49778e+02    1.13181e+02    0.00000e+00

           Step           Time
       68645000   137290.00000

   Energies (kJ/mol)
        G96Bond       G96Angle    Proper Dih.  Improper Dih.          LJ-14
    2.33135e+03    3.83257e+03    2.77402e+03    1.11312e+03   -2.93152e+02
     Coulomb-14        LJ (SR)  Disper. corr.   Coulomb (SR)   Coul. recip.
    2.77333e+04    5.88225e+04   -4.36265e+03   -4.97423e+05    2.98483e+03
      Potential    Kinetic En.   Total Energy  Conserved En.    Temperature
   -4.02487e+05    7.16484e+04   -3.30839e+05    1.64440e+07    2.97231e+02
 Pres. DC (bar) Pressure (bar)   Constr. rmsd
   -2.47730e+02    6.51673e+01    0.00000e+00

           Step           Time
       68650000   137300.00000

   Energies (kJ/mol)
        G96Bond       G96Angle    Proper Dih.  Improper Dih.          LJ-14
    2.38484e+03    3.73593e+03    2.67607e+03    1.09196e+03   -2.67314e+02
     Coulomb-14        LJ (SR)  Disper. corr.   Coulomb (SR)   Coul. recip.
    2.79594e+04    5.97331e+04   -4.35033e+03   -4.99653e+05    3.05363e+03
      Potential    Kinetic En.   Total Energy  Conserved En.    Temperature
   -4.03636e+05    7.22134e+04   -3.31423e+05    1.64445e+07    2.99575e+02
 Pres. DC (bar) Pressure (bar)   Constr. rmsd
   -2.46334e+02    1.75041e+02    0.00000e+00

           Step           Time
       68655000   137310.00000

   Energies (kJ/mol)
        G96Bond       G96Angle    Proper Dih.  Improper Dih.          LJ-14
    2.22136e+03    3.74289e+03    2.78495e+03    1.12715e+03   -3.07400e+02
     Coulomb-14        LJ (SR)  Disper. corr.   Coulomb (SR)   Coul. recip.
    2.78454e+04    5.87823e+04   -4.31858e+03   -4.97588e+05    2.95365e+03
      Potential    Kinetic En.   Total Energy  Conserved En.    Temperature
   -4.02756e+05    7.14956e+04   -3.31261e+05    1.64449e+07    2.96597e+02
 Pres. DC (bar) Pressure (bar)   Constr. rmsd
   -2.42755e+02   -3.76775e+01    0.00000e+00

           Step           Time
       68660000   137320.00000

   Energies (kJ/mol)
        G96Bond       G96Angle    Proper Dih.  Improper Dih.          LJ-14
    2.29874e+03    3.67950e+03    2.74899e+03    1.14172e+03   -3.26763e+02
     Coulomb-14        LJ (SR)  Disper. corr.   Coulomb (SR)   Coul. recip.
    2.80353e+04    5.86442e+04   -4.31352e+03   -4.97602e+05    2.99529e+03
      Potential    Kinetic En.   Total Energy  Conserved En.    Temperature
   -4.02699e+05    7.19536e+04   -3.30745e+05    1.64478e+07    2.98497e+02
 Pres. DC (bar) Pressure (bar)   Constr. rmsd
   -2.42188e+02   -1.49453e+02    0.00000e+00

           Step           Time
       68665000   137330.00000

   Energies (kJ/mol)
        G96Bond       G96Angle    Proper Dih.  Improper Dih.          LJ-14
    2.26680e+03    3.57735e+03    2.73536e+03    1.00517e+03   -2.82010e+02
     Coulomb-14        LJ (SR)  Disper. corr.   Coulomb (SR)   Coul. recip.
    2.79285e+04    5.77667e+04   -4.32694e+03   -4.97382e+05    3.07505e+03
      Potential    Kinetic En.   Total Energy  Conserved En.    Temperature
   -4.03636e+05    7.18242e+04   -3.31812e+05    1.64497e+07    2.97961e+02
 Pres. DC (bar) Pressure (bar)   Constr. rmsd
   -2.43695e+02   -1.36619e+02    0.00000e+00

           Step           Time
       68670000   137340.00000

   Energies (kJ/mol)
        G96Bond       G96Angle    Proper Dih.  Improper Dih.          LJ-14
    2.25977e+03    3.63053e+03    2.73338e+03    1.07749e+03   -2.02523e+02
     Coulomb-14        LJ (SR)  Disper. corr.   Coulomb (SR)   Coul. recip.
    2.79385e+04    6.03636e+04   -4.35754e+03   -5.00996e+05    2.93839e+03
      Potential    Kinetic En.   Total Energy  Conserved En.    Temperature
   -4.04614e+05    7.27878e+04   -3.31826e+05    1.64505e+07    3.01958e+02
 Pres. DC (bar) Pressure (bar)   Constr. rmsd
   -2.47150e+02    4.29324e+02    0.00000e+00

           Step           Time
       68675000   137350.00000

   Energies (kJ/mol)
        G96Bond       G96Angle    Proper Dih.  Improper Dih.          LJ-14
    2.27594e+03    3.65215e+03    2.75546e+03    1.06263e+03   -3.11385e+02
     Coulomb-14        LJ (SR)  Disper. corr.   Coulomb (SR)   Coul. recip.
    2.79671e+04    6.00762e+04   -4.39051e+03   -5.01150e+05    2.88347e+03
      Potential    Kinetic En.   Total Energy  Conserved En.    Temperature
   -4.05179e+05    7.23916e+04   -3.32788e+05    1.64512e+07    3.00314e+02
 Pres. DC (bar) Pressure (bar)   Constr. rmsd
   -2.50900e+02    3.31389e+02    0.00000e+00

           Step           Time
       68680000   137360.00000

   Energies (kJ/mol)
        G96Bond       G96Angle    Proper Dih.  Improper Dih.          LJ-14
    2.51893e+03    3.62324e+03    2.75477e+03    1.02872e+03   -3.35022e+02
     Coulomb-14        LJ (SR)  Disper. corr.   Coulomb (SR)   Coul. recip.
    2.78265e+04    6.06916e+04   -4.38553e+03   -5.00020e+05    2.95447e+03
      Potential    Kinetic En.   Total Energy  Conserved En.    Temperature
   -4.03342e+05    7.25249e+04   -3.30817e+05    1.64517e+07    3.00867e+02
 Pres. DC (bar) Pressure (bar)   Constr. rmsd
   -2.50331e+02    3.94561e+02    0.00000e+00

           Step           Time
       68685000   137370.00000

   Energies (kJ/mol)
        G96Bond       G96Angle    Proper Dih.  Improper Dih.          LJ-14
    2.21074e+03    3.67889e+03    2.76157e+03    1.10810e+03   -3.63044e+02
     Coulomb-14        LJ (SR)  Disper. corr.   Coulomb (SR)   Coul. recip.
    2.78210e+04    5.96121e+04   -4.38142e+03   -4.99787e+05    2.92346e+03
      Potential    Kinetic En.   Total Energy  Conserved En.    Temperature
   -4.04415e+05    7.23935e+04   -3.32022e+05    1.64525e+07    3.00322e+02
 Pres. DC (bar) Pressure (bar)   Constr. rmsd
   -2.49863e+02    1.61796e+01    0.00000e+00

           Step           Time
       68690000   137380.00000

   Energies (kJ/mol)
        G96Bond       G96Angle    Proper Dih.  Improper Dih.          LJ-14
    2.29340e+03    3.60819e+03    2.78617e+03    1.14804e+03   -2.97927e+02
     Coulomb-14        LJ (SR)  Disper. corr.   Coulomb (SR)   Coul. recip.
    2.79495e+04    5.79499e+04   -4.32581e+03   -4.97634e+05    3.00875e+03
      Potential    Kinetic En.   Total Energy  Conserved En.    Temperature
   -4.03513e+05    7.19358e+04   -3.31578e+05    1.64548e+07    2.98423e+02
 Pres. DC (bar) Pressure (bar)   Constr. rmsd
   -2.43568e+02   -2.10628e+02    0.00000e+00

           Step           Time
       68695000   137390.00000

   Energies (kJ/mol)
        G96Bond       G96Angle    Proper Dih.  Improper Dih.          LJ-14
    2.31804e+03    3.54963e+03    2.88589e+03    1.08695e+03   -3.17164e+02
     Coulomb-14        LJ (SR)  Disper. corr.   Coulomb (SR)   Coul. recip.
    2.77845e+04    5.95200e+04   -4.37674e+03   -4.98403e+05    3.08883e+03
      Potential    Kinetic En.   Total Energy  Conserved En.    Temperature
   -4.02863e+05    7.27012e+04   -3.30162e+05    1.64562e+07    3.01599e+02
 Pres. DC (bar) Pressure (bar)   Constr. rmsd
   -2.49330e+02    3.97859e+02    0.00000e+00

           Step           Time
       68700000   137400.00000

   Energies (kJ/mol)
        G96Bond       G96Angle    Proper Dih.  Improper Dih.          LJ-14
    2.45777e+03    3.55426e+03    2.81866e+03    1.10198e+03   -2.59393e+02
     Coulomb-14        LJ (SR)  Disper. corr.   Coulomb (SR)   Coul. recip.
    2.78921e+04    6.02345e+04   -4.37063e+03   -4.98848e+05    3.03604e+03
      Potential    Kinetic En.   Total Energy  Conserved En.    Temperature
   -4.02382e+05    7.26125e+04   -3.29770e+05    1.64567e+07    3.01230e+02
 Pres. DC (bar) Pressure (bar)   Constr. rmsd
   -2.48635e+02    5.48208e+02    0.00000e+00

           Step           Time
       68705000   137410.00000

   Energies (kJ/mol)
        G96Bond       G96Angle    Proper Dih.  Improper Dih.          LJ-14
    2.27272e+03    3.64782e+03    2.75964e+03    1.07547e+03   -2.87840e+02
     Coulomb-14        LJ (SR)  Disper. corr.   Coulomb (SR)   Coul. recip.
    2.77162e+04    5.86478e+04   -4.29148e+03   -4.96798e+05    3.04946e+03
      Potential    Kinetic En.   Total Energy  Conserved En.    Temperature
   -4.02208e+05    7.19376e+04   -3.30271e+05    1.64576e+07    2.98431e+02
 Pres. DC (bar) Pressure (bar)   Constr. rmsd
   -2.39723e+02   -3.19722e+02    0.00000e+00

           Step           Time
       68710000   137420.00000

   Energies (kJ/mol)
        G96Bond       G96Angle    Proper Dih.  Improper Dih.          LJ-14
    2.26663e+03    3.48123e+03    2.71062e+03    1.05899e+03   -2.25299e+02
     Coulomb-14        LJ (SR)  Disper. corr.   Coulomb (SR)   Coul. recip.
    2.79886e+04    5.95904e+04   -4.31276e+03   -4.99054e+05    2.93627e+03
      Potential    Kinetic En.   Total Energy  Conserved En.    Temperature
   -4.03560e+05    7.18146e+04   -3.31745e+05    1.64581e+07    2.97920e+02
 Pres. DC (bar) Pressure (bar)   Constr. rmsd
   -2.42102e+02    1.85774e+02    0.00000e+00

           Step           Time
       68715000   137430.00000

   Energies (kJ/mol)
        G96Bond       G96Angle    Proper Dih.  Improper Dih.          LJ-14
    2.30145e+03    3.49856e+03    2.75890e+03    1.12050e+03   -2.99046e+02
     Coulomb-14        LJ (SR)  Disper. corr.   Coulomb (SR)   Coul. recip.
    2.78494e+04    5.90326e+04   -4.34165e+03   -4.99187e+05    3.10583e+03
      Potential    Kinetic En.   Total Energy  Conserved En.    Temperature
   -4.04160e+05    7.14905e+04   -3.32670e+05    1.64589e+07    2.96576e+02
 Pres. DC (bar) Pressure (bar)   Constr. rmsd
   -2.45353e+02   -1.99522e+01    0.00000e+00

           Step           Time
       68720000   137440.00000

   Energies (kJ/mol)
        G96Bond       G96Angle    Proper Dih.  Improper Dih.          LJ-14
    2.14233e+03    3.65267e+03    2.78575e+03    1.09900e+03   -2.96385e+02
     Coulomb-14        LJ (SR)  Disper. corr.   Coulomb (SR)   Coul. recip.
    2.78866e+04    5.84550e+04   -4.29621e+03   -4.96752e+05    3.14843e+03
      Potential    Kinetic En.   Total Energy  Conserved En.    Temperature
   -4.02175e+05    7.27636e+04   -3.29411e+05    1.64599e+07    3.01857e+02
 Pres. DC (bar) Pressure (bar)   Constr. rmsd
   -2.40251e+02   -2.62833e+02    0.00000e+00

           Step           Time
       68725000   137450.00000

   Energies (kJ/mol)
        G96Bond       G96Angle    Proper Dih.  Improper Dih.          LJ-14
    2.37273e+03    3.71000e+03    2.76143e+03    1.10438e+03   -3.12384e+02
     Coulomb-14        LJ (SR)  Disper. corr.   Coulomb (SR)   Coul. recip.
    2.79363e+04    5.83987e+04   -4.33480e+03   -4.96882e+05    2.99604e+03
      Potential    Kinetic En.   Total Energy  Conserved En.    Temperature
   -4.02250e+05    7.25331e+04   -3.29716e+05    1.64608e+07    3.00901e+02
 Pres. DC (bar) Pressure (bar)   Constr. rmsd
   -2.44581e+02   -2.02373e+02    0.00000e+00

           Step           Time
       68730000   137460.00000

   Energies (kJ/mol)
        G96Bond       G96Angle    Proper Dih.  Improper Dih.          LJ-14
    2.23943e+03    3.59959e+03    2.64970e+03    1.17822e+03   -3.32419e+02
     Coulomb-14        LJ (SR)  Disper. corr.   Coulomb (SR)   Coul. recip.
    2.81194e+04    5.93864e+04   -4.37544e+03   -5.00299e+05    2.96829e+03
      Potential    Kinetic En.   Total Energy  Conserved En.    Temperature
   -4.04866e+05    7.19996e+04   -3.32866e+05    1.64635e+07    2.98688e+02
 Pres. DC (bar) Pressure (bar)   Constr. rmsd
   -2.49182e+02    1.10081e+02    0.00000e+00

           Step           Time
       68735000   137470.00000

   Energies (kJ/mol)
        G96Bond       G96Angle    Proper Dih.  Improper Dih.          LJ-14
    2.33992e+03    3.63027e+03    2.74630e+03    1.04950e+03   -3.15668e+02
     Coulomb-14        LJ (SR)  Disper. corr.   Coulomb (SR)   Coul. recip.
    2.80224e+04    5.92324e+04   -4.35926e+03   -4.98516e+05    2.97463e+03
      Potential    Kinetic En.   Total Energy  Conserved En.    Temperature
   -4.03195e+05    7.30869e+04   -3.30109e+05    1.64638e+07    3.03199e+02
 Pres. DC (bar) Pressure (bar)   Constr. rmsd
   -2.47344e+02    3.02731e+02    0.00000e+00

           Step           Time
       68740000   137480.00000

   Energies (kJ/mol)
        G96Bond       G96Angle    Proper Dih.  Improper Dih.          LJ-14
    2.36470e+03    3.65209e+03    2.72919e+03    1.06386e+03   -3.40903e+02
     Coulomb-14        LJ (SR)  Disper. corr.   Coulomb (SR)   Coul. recip.
    2.78067e+04    5.89715e+04   -4.38057e+03   -4.97467e+05    2.91694e+03
      Potential    Kinetic En.   Total Energy  Conserved En.    Temperature
   -4.02684e+05    7.16975e+04   -3.30986e+05    1.64646e+07    2.97435e+02
 Pres. DC (bar) Pressure (bar)   Constr. rmsd
   -2.49765e+02   -6.34897e+01    0.00000e+00

           Step           Time
       68745000   137490.00000

   Energies (kJ/mol)
        G96Bond       G96Angle    Proper Dih.  Improper Dih.          LJ-14
    2.28897e+03    3.62579e+03    2.70232e+03    1.03501e+03   -2.55689e+02
     Coulomb-14        LJ (SR)  Disper. corr.   Coulomb (SR)   Coul. recip.
    2.78738e+04    6.00904e+04   -4.40940e+03   -5.00193e+05    2.93979e+03
      Potential    Kinetic En.   Total Energy  Conserved En.    Temperature
   -4.04302e+05    7.21564e+04   -3.32145e+05    1.64659e+07    2.99339e+02
 Pres. DC (bar) Pressure (bar)   Constr. rmsd
   -2.53060e+02    6.20395e+02    0.00000e+00

           Step           Time
       68750000   137500.00000

   Energies (kJ/mol)
        G96Bond       G96Angle    Proper Dih.  Improper Dih.          LJ-14
    2.34458e+03    3.65097e+03    2.71072e+03    1.09419e+03   -3.03682e+02
     Coulomb-14        LJ (SR)  Disper. corr.   Coulomb (SR)   Coul. recip.
    2.79510e+04    5.83647e+04   -4.29357e+03   -4.97002e+05    3.01023e+03
      Potential    Kinetic En.   Total Energy  Conserved En.    Temperature
   -4.02473e+05    7.17879e+04   -3.30685e+05    1.64679e+07    2.97810e+02
 Pres. DC (bar) Pressure (bar)   Constr. rmsd
   -2.39955e+02   -1.18808e+02    0.00000e+00

           Step           Time
       68755000   137510.00000

   Energies (kJ/mol)
        G96Bond       G96Angle    Proper Dih.  Improper Dih.          LJ-14
    2.33753e+03    3.71886e+03    2.82702e+03    1.19816e+03   -2.88897e+02
     Coulomb-14        LJ (SR)  Disper. corr.   Coulomb (SR)   Coul. recip.
    2.78391e+04    5.88377e+04   -4.34817e+03   -4.98452e+05    2.94690e+03
      Potential    Kinetic En.   Total Energy  Conserved En.    Temperature
   -4.03384e+05    7.32230e+04   -3.30161e+05    1.64708e+07    3.03763e+02
 Pres. DC (bar) Pressure (bar)   Constr. rmsd
   -2.46090e+02    6.76374e+01    0.00000e+00

           Step           Time
       68760000   137520.00000

   Energies (kJ/mol)
        G96Bond       G96Angle    Proper Dih.  Improper Dih.          LJ-14
    2.32778e+03    3.54762e+03    2.75183e+03    1.06045e+03   -2.86973e+02
     Coulomb-14        LJ (SR)  Disper. corr.   Coulomb (SR)   Coul. recip.
    2.81216e+04    5.95880e+04   -4.37583e+03   -5.00520e+05    2.89149e+03
      Potential    Kinetic En.   Total Energy  Conserved En.    Temperature
   -4.04894e+05    7.24227e+04   -3.32471e+05    1.64715e+07    3.00443e+02
 Pres. DC (bar) Pressure (bar)   Constr. rmsd
   -2.49226e+02    2.30553e+02    0.00000e+00

           Step           Time
       68765000   137530.00000

   Energies (kJ/mol)
        G96Bond       G96Angle    Proper Dih.  Improper Dih.          LJ-14
    2.29726e+03    3.68685e+03    2.74963e+03    1.01300e+03   -3.12362e+02
     Coulomb-14        LJ (SR)  Disper. corr.   Coulomb (SR)   Coul. recip.
    2.79385e+04    5.70986e+04   -4.27720e+03   -4.95129e+05    2.96807e+03
      Potential    Kinetic En.   Total Energy  Conserved En.    Temperature
   -4.01967e+05    7.22650e+04   -3.29702e+05    1.64724e+07    2.99789e+02
 Pres. DC (bar) Pressure (bar)   Constr. rmsd
   -2.38131e+02   -2.99327e+02    0.00000e+00

           Step           Time
       68770000   137540.00000

   Energies (kJ/mol)
        G96Bond       G96Angle    Proper Dih.  Improper Dih.          LJ-14
    2.29194e+03    3.61281e+03    2.76051e+03    1.08851e+03   -3.41573e+02
     Coulomb-14        LJ (SR)  Disper. corr.   Coulomb (SR)   Coul. recip.
    2.80453e+04    5.81211e+04   -4.31579e+03   -4.97838e+05    3.04857e+03
      Potential    Kinetic En.   Total Energy  Conserved En.    Temperature
   -4.03526e+05    7.19458e+04   -3.31581e+05    1.64735e+07    2.98465e+02
 Pres. DC (bar) Pressure (bar)   Constr. rmsd
   -2.42443e+02   -6.55428e+01    0.00000e+00

           Step           Time
       68775000   137550.00000

   Energies (kJ/mol)
        G96Bond       G96Angle    Proper Dih.  Improper Dih.          LJ-14
    2.33916e+03    3.66219e+03    2.80231e+03    1.05363e+03   -3.54670e+02
     Coulomb-14        LJ (SR)  Disper. corr.   Coulomb (SR)   Coul. recip.
    2.80711e+04    5.73814e+04   -4.28622e+03   -4.96158e+05    3.03817e+03
      Potential    Kinetic En.   Total Energy  Conserved En.    Temperature
   -4.02451e+05    7.19377e+04   -3.30513e+05    1.64748e+07    2.98431e+02
 Pres. DC (bar) Pressure (bar)   Constr. rmsd
   -2.39136e+02   -4.51318e+02    0.00000e+00

           Step           Time
       68780000   137560.00000

   Energies (kJ/mol)
        G96Bond       G96Angle    Proper Dih.  Improper Dih.          LJ-14
    2.36787e+03    3.85553e+03    2.74490e+03    1.16999e+03   -2.31449e+02
     Coulomb-14        LJ (SR)  Disper. corr.   Coulomb (SR)   Coul. recip.
    2.79507e+04    5.77548e+04   -4.32926e+03   -4.96539e+05    2.95952e+03
      Potential    Kinetic En.   Total Energy  Conserved En.    Temperature
   -4.02297e+05    7.36230e+04   -3.28674e+05    1.64762e+07    3.05423e+02
 Pres. DC (bar) Pressure (bar)   Constr. rmsd
   -2.43956e+02   -6.47642e+01    0.00000e+00

           Step           Time
       68785000   137570.00000

   Energies (kJ/mol)
        G96Bond       G96Angle    Proper Dih.  Improper Dih.          LJ-14
    2.29438e+03    3.84522e+03    2.67564e+03    1.15470e+03   -3.29854e+02
     Coulomb-14        LJ (SR)  Disper. corr.   Coulomb (SR)   Coul. recip.
    2.80479e+04    5.86506e+04   -4.32333e+03   -4.99162e+05    3.00600e+03
      Potential    Kinetic En.   Total Energy  Conserved En.    Temperature
   -4.04141e+05    7.19455e+04   -3.32196e+05    1.64769e+07    2.98464e+02
 Pres. DC (bar) Pressure (bar)   Constr. rmsd
   -2.43290e+02   -1.58288e+02    0.00000e+00

           Step           Time
       68790000   137580.00000

   Energies (kJ/mol)
        G96Bond       G96Angle    Proper Dih.  Improper Dih.          LJ-14
    2.25140e+03    3.71839e+03    2.76471e+03    1.12410e+03   -3.11511e+02
     Coulomb-14        LJ (SR)  Disper. corr.   Coulomb (SR)   Coul. recip.
    2.80270e+04    5.95561e+04   -4.42050e+03   -5.00212e+05    2.96476e+03
      Potential    Kinetic En.   Total Energy  Conserved En.    Temperature
   -4.04537e+05    7.20469e+04   -3.32490e+05    1.64795e+07    2.98884e+02
 Pres. DC (bar) Pressure (bar)   Constr. rmsd
   -2.54335e+02    3.49281e+02    0.00000e+00

           Step           Time
       68795000   137590.00000

   Energies (kJ/mol)
        G96Bond       G96Angle    Proper Dih.  Improper Dih.          LJ-14
    2.28567e+03    3.66900e+03    2.77567e+03    1.01689e+03   -3.34213e+02
     Coulomb-14        LJ (SR)  Disper. corr.   Coulomb (SR)   Coul. recip.
    2.81244e+04    5.95293e+04   -4.36911e+03   -5.00075e+05    2.99612e+03
      Potential    Kinetic En.   Total Energy  Conserved En.    Temperature
   -4.04382e+05    7.19212e+04   -3.32460e+05    1.64830e+07    2.98363e+02
 Pres. DC (bar) Pressure (bar)   Constr. rmsd
   -2.48462e+02    3.39615e+02    0.00000e+00

           Step           Time
       68800000   137600.00000

   Energies (kJ/mol)
        G96Bond       G96Angle    Proper Dih.  Improper Dih.          LJ-14
    2.40203e+03    3.66778e+03    2.76551e+03    1.03490e+03   -2.87628e+02
     Coulomb-14        LJ (SR)  Disper. corr.   Coulomb (SR)   Coul. recip.
    2.80473e+04    5.87805e+04   -4.32584e+03   -4.98404e+05    2.94476e+03
      Potential    Kinetic En.   Total Energy  Conserved En.    Temperature
   -4.03374e+05    7.25688e+04   -3.30806e+05    1.64849e+07    3.01049e+02
 Pres. DC (bar) Pressure (bar)   Constr. rmsd
   -2.43572e+02   -2.41006e+01    0.00000e+00

           Step           Time
       68805000   137610.00000

   Energies (kJ/mol)
        G96Bond       G96Angle    Proper Dih.  Improper Dih.          LJ-14
    2.49188e+03    3.63837e+03    2.74959e+03    1.05097e+03   -2.39199e+02
     Coulomb-14        LJ (SR)  Disper. corr.   Coulomb (SR)   Coul. recip.
    2.81186e+04    5.97051e+04   -4.37282e+03   -4.98667e+05    3.11722e+03
      Potential    Kinetic En.   Total Energy  Conserved En.    Temperature
   -4.02407e+05    7.35529e+04   -3.28854e+05    1.64862e+07    3.05132e+02
 Pres. DC (bar) Pressure (bar)   Constr. rmsd
   -2.48884e+02    4.84495e+02    0.00000e+00

           Step           Time
       68810000   137620.00000

   Energies (kJ/mol)
        G96Bond       G96Angle    Proper Dih.  Improper Dih.          LJ-14
    2.25890e+03    3.71896e+03    2.83688e+03    1.15537e+03   -2.68925e+02
     Coulomb-14        LJ (SR)  Disper. corr.   Coulomb (SR)   Coul. recip.
    2.79537e+04    5.96605e+04   -4.35078e+03   -4.97846e+05    2.99412e+03
      Potential    Kinetic En.   Total Energy  Conserved En.    Temperature
   -4.01887e+05    7.25128e+04   -3.29374e+05    1.64880e+07    3.00817e+02
 Pres. DC (bar) Pressure (bar)   Constr. rmsd
   -2.46384e+02    4.37751e+02    0.00000e+00

           Step           Time
       68815000   137630.00000

   Energies (kJ/mol)
        G96Bond       G96Angle    Proper Dih.  Improper Dih.          LJ-14
    2.14110e+03    3.58419e+03    2.78606e+03    1.10397e+03   -3.17881e+02
     Coulomb-14        LJ (SR)  Disper. corr.   Coulomb (SR)   Coul. recip.
    2.80614e+04    5.82763e+04   -4.32320e+03   -4.97657e+05    3.10041e+03
      Potential    Kinetic En.   Total Energy  Conserved En.    Temperature
   -4.03245e+05    7.13003e+04   -3.31945e+05    1.64919e+07    2.95787e+02
 Pres. DC (bar) Pressure (bar)   Constr. rmsd
   -2.43275e+02   -2.81743e+02    0.00000e+00

           Step           Time
       68820000   137640.00000

   Energies (kJ/mol)
        G96Bond       G96Angle    Proper Dih.  Improper Dih.          LJ-14
    2.23502e+03    3.71453e+03    2.82947e+03    1.09801e+03   -1.98009e+02
     Coulomb-14        LJ (SR)  Disper. corr.   Coulomb (SR)   Coul. recip.
    2.81623e+04    5.79423e+04   -4.31829e+03   -4.97357e+05    3.04776e+03
      Potential    Kinetic En.   Total Energy  Conserved En.    Temperature
   -4.02844e+05    7.24332e+04   -3.30410e+05    1.64934e+07    3.00487e+02
 Pres. DC (bar) Pressure (bar)   Constr. rmsd
   -2.42723e+02   -2.82086e+02    0.00000e+00

           Step           Time
       68825000   137650.00000

   Energies (kJ/mol)
        G96Bond       G96Angle    Proper Dih.  Improper Dih.          LJ-14
    2.31746e+03    3.71185e+03    2.81158e+03    1.14887e+03   -3.30783e+02
     Coulomb-14        LJ (SR)  Disper. corr.   Coulomb (SR)   Coul. recip.
    2.79176e+04    5.93171e+04   -4.37344e+03   -4.99101e+05    3.07024e+03
      Potential    Kinetic En.   Total Energy  Conserved En.    Temperature
   -4.03510e+05    7.19977e+04   -3.31512e+05    1.64939e+07    2.98680e+02
 Pres. DC (bar) Pressure (bar)   Constr. rmsd
   -2.48955e+02    2.19015e+02    0.00000e+00

           Step           Time
       68830000   137660.00000

   Energies (kJ/mol)
        G96Bond       G96Angle    Proper Dih.  Improper Dih.          LJ-14
    2.24028e+03    3.66942e+03    2.73994e+03    1.11634e+03   -2.59753e+02
     Coulomb-14        LJ (SR)  Disper. corr.   Coulomb (SR)   Coul. recip.
    2.81279e+04    5.63142e+04   -4.26562e+03   -4.94337e+05    3.07644e+03
      Potential    Kinetic En.   Total Energy  Conserved En.    Temperature
   -4.01578e+05    7.24978e+04   -3.29080e+05    1.64947e+07    3.00755e+02
 Pres. DC (bar) Pressure (bar)   Constr. rmsd
   -2.36845e+02   -5.96053e+02    0.00000e+00

           Step           Time
       68835000   137670.00000

   Energies (kJ/mol)
        G96Bond       G96Angle    Proper Dih.  Improper Dih.          LJ-14
    2.44709e+03    3.56494e+03    2.89395e+03    1.11699e+03   -2.68665e+02
     Coulomb-14        LJ (SR)  Disper. corr.   Coulomb (SR)   Coul. recip.
    2.81718e+04    5.64893e+04   -4.30086e+03   -4.94875e+05    3.08750e+03
      Potential    Kinetic En.   Total Energy  Conserved En.    Temperature
   -4.01673e+05    7.21347e+04   -3.29538e+05    1.64980e+07    2.99249e+02
 Pres. DC (bar) Pressure (bar)   Constr. rmsd
   -2.40770e+02   -5.33055e+02    0.00000e+00

           Step           Time
       68840000   137680.00000

   Energies (kJ/mol)
        G96Bond       G96Angle    Proper Dih.  Improper Dih.          LJ-14
    2.36300e+03    3.60572e+03    2.82812e+03    1.08876e+03   -2.79937e+02
     Coulomb-14        LJ (SR)  Disper. corr.   Coulomb (SR)   Coul. recip.
    2.81594e+04    5.81468e+04   -4.30211e+03   -4.97527e+05    3.01547e+03
      Potential    Kinetic En.   Total Energy  Conserved En.    Temperature
   -4.02902e+05    7.30469e+04   -3.29855e+05    1.64988e+07    3.03033e+02
 Pres. DC (bar) Pressure (bar)   Constr. rmsd
   -2.40910e+02   -2.31150e+02    0.00000e+00

           Step           Time
       68845000   137690.00000

   Energies (kJ/mol)
        G96Bond       G96Angle    Proper Dih.  Improper Dih.          LJ-14
    2.36297e+03    3.78208e+03    2.85627e+03    1.14985e+03   -3.87595e+02
     Coulomb-14        LJ (SR)  Disper. corr.   Coulomb (SR)   Coul. recip.
    2.77782e+04    6.01077e+04   -4.39527e+03   -5.00127e+05    3.01566e+03
      Potential    Kinetic En.   Total Energy  Conserved En.    Temperature
   -4.03857e+05    7.24188e+04   -3.31438e+05    1.65006e+07    3.00427e+02
 Pres. DC (bar) Pressure (bar)   Constr. rmsd
   -2.51443e+02    2.99948e+02    0.00000e+00

           Step           Time
       68850000   137700.00000

   Energies (kJ/mol)
        G96Bond       G96Angle    Proper Dih.  Improper Dih.          LJ-14
    2.41281e+03    3.62377e+03    2.75310e+03    1.06305e+03   -2.98973e+02
     Coulomb-14        LJ (SR)  Disper. corr.   Coulomb (SR)   Coul. recip.
    2.78284e+04    5.89422e+04   -4.36075e+03   -4.98633e+05    2.89704e+03
      Potential    Kinetic En.   Total Energy  Conserved En.    Temperature
   -4.03772e+05    7.24475e+04   -3.31325e+05    1.65012e+07    3.00546e+02
 Pres. DC (bar) Pressure (bar)   Constr. rmsd
   -2.47514e+02    5.67665e+01    0.00000e+00

           Step           Time
       68855000   137710.00000

   Energies (kJ/mol)
        G96Bond       G96Angle    Proper Dih.  Improper Dih.          LJ-14
    2.36143e+03    3.80330e+03    2.78256e+03    1.13975e+03   -2.97161e+02
     Coulomb-14        LJ (SR)  Disper. corr.   Coulomb (SR)   Coul. recip.
    2.78678e+04    5.75299e+04   -4.30066e+03   -4.95460e+05    2.99314e+03
      Potential    Kinetic En.   Total Energy  Conserved En.    Temperature
   -4.01580e+05    7.24188e+04   -3.29161e+05    1.65023e+07    3.00427e+02
 Pres. DC (bar) Pressure (bar)   Constr. rmsd
   -2.40748e+02   -3.35576e+02    0.00000e+00

           Step           Time
       68860000   137720.00000

   Energies (kJ/mol)
        G96Bond       G96Angle    Proper Dih.  Improper Dih.          LJ-14
    2.32021e+03    3.66449e+03    2.75098e+03    1.04827e+03   -3.40434e+02
     Coulomb-14        LJ (SR)  Disper. corr.   Coulomb (SR)   Coul. recip.
    2.81071e+04    5.92642e+04   -4.30393e+03   -4.98406e+05    2.96422e+03
      Potential    Kinetic En.   Total Energy  Conserved En.    Temperature
   -4.02931e+05    7.12662e+04   -3.31665e+05    1.65029e+07    2.95645e+02
 Pres. DC (bar) Pressure (bar)   Constr. rmsd
   -2.41113e+02   -3.05358e+02    0.00000e+00

           Step           Time
       68865000   137730.00000

   Energies (kJ/mol)
        G96Bond       G96Angle    Proper Dih.  Improper Dih.          LJ-14
    2.44230e+03    3.86040e+03    2.71771e+03    1.09582e+03   -2.40512e+02
     Coulomb-14        LJ (SR)  Disper. corr.   Coulomb (SR)   Coul. recip.
    2.79558e+04    5.86712e+04   -4.33481e+03   -4.96606e+05    3.03606e+03
      Potential    Kinetic En.   Total Energy  Conserved En.    Temperature
   -4.01402e+05    7.30038e+04   -3.28398e+05    1.65031e+07    3.02854e+02
 Pres. DC (bar) Pressure (bar)   Constr. rmsd
   -2.44582e+02   -1.52680e+01    0.00000e+00

           Step           Time
       68870000   137740.00000

   Energies (kJ/mol)
        G96Bond       G96Angle    Proper Dih.  Improper Dih.          LJ-14
    2.29094e+03    3.74049e+03    2.81300e+03    1.14283e+03   -2.57866e+02
     Coulomb-14        LJ (SR)  Disper. corr.   Coulomb (SR)   Coul. recip.
    2.78335e+04    5.85808e+04   -4.34177e+03   -4.97787e+05    2.99926e+03
      Potential    Kinetic En.   Total Energy  Conserved En.    Temperature
   -4.02986e+05    7.17406e+04   -3.31245e+05    1.65037e+07    2.97614e+02
 Pres. DC (bar) Pressure (bar)   Constr. rmsd
   -2.45366e+02    1.43220e+02    0.00000e+00

           Step           Time
       68875000   137750.00000

   Energies (kJ/mol)
        G96Bond       G96Angle    Proper Dih.  Improper Dih.          LJ-14
    2.37744e+03    3.78501e+03    2.63490e+03    1.14376e+03   -2.97069e+02
     Coulomb-14        LJ (SR)  Disper. corr.   Coulomb (SR)   Coul. recip.
    2.78962e+04    5.82042e+04   -4.32192e+03   -4.96392e+05    3.03263e+03
      Potential    Kinetic En.   Total Energy  Conserved En.    Temperature
   -4.01936e+05    7.26512e+04   -3.29285e+05    1.65046e+07    3.01391e+02
 Pres. DC (bar) Pressure (bar)   Constr. rmsd
   -2.43131e+02   -1.54207e+02    0.00000e+00

           Step           Time
       68880000   137760.00000

   Energies (kJ/mol)
        G96Bond       G96Angle    Proper Dih.  Improper Dih.          LJ-14
    2.24267e+03    3.70634e+03    2.77633e+03    1.06483e+03   -2.61365e+02
     Coulomb-14        LJ (SR)  Disper. corr.   Coulomb (SR)   Coul. recip.
    2.81201e+04    6.02211e+04   -4.40598e+03   -5.00527e+05    2.99128e+03
      Potential    Kinetic En.   Total Energy  Conserved En.    Temperature
   -4.04072e+05    7.26535e+04   -3.31418e+05    1.65062e+07    3.01401e+02
 Pres. DC (bar) Pressure (bar)   Constr. rmsd
   -2.52668e+02    5.81150e+02    0.00000e+00

           Step           Time
       68885000   137770.00000

   Energies (kJ/mol)
        G96Bond       G96Angle    Proper Dih.  Improper Dih.          LJ-14
    2.31912e+03    3.76951e+03    2.83716e+03    1.06925e+03   -2.76633e+02
     Coulomb-14        LJ (SR)  Disper. corr.   Coulomb (SR)   Coul. recip.
    2.80250e+04    5.80087e+04   -4.30958e+03   -4.97438e+05    3.05222e+03
      Potential    Kinetic En.   Total Energy  Conserved En.    Temperature
   -4.02944e+05    7.24839e+04   -3.30460e+05    1.65082e+07    3.00697e+02
 Pres. DC (bar) Pressure (bar)   Constr. rmsd
   -2.41746e+02   -1.61572e+02    0.00000e+00

           Step           Time
       68890000   137780.00000

   Energies (kJ/mol)
        G96Bond       G96Angle    Proper Dih.  Improper Dih.          LJ-14
    2.29935e+03    3.65459e+03    2.70054e+03    1.07520e+03   -3.05108e+02
     Coulomb-14        LJ (SR)  Disper. corr.   Coulomb (SR)   Coul. recip.
    2.79746e+04    5.67364e+04   -4.27875e+03   -4.94576e+05    3.02590e+03
      Potential    Kinetic En.   Total Energy  Conserved En.    Temperature
   -4.01694e+05    7.27426e+04   -3.28951e+05    1.65092e+07    3.01770e+02
 Pres. DC (bar) Pressure (bar)   Constr. rmsd
   -2.38304e+02   -4.78754e+02    0.00000e+00

           Step           Time
       68895000   137790.00000

   Energies (kJ/mol)
        G96Bond       G96Angle    Proper Dih.  Improper Dih.          LJ-14
    2.26735e+03    3.73175e+03    2.85090e+03    1.12758e+03   -3.95022e+02
     Coulomb-14        LJ (SR)  Disper. corr.   Coulomb (SR)   Coul. recip.
    2.79566e+04    5.76525e+04   -4.29078e+03   -4.95374e+05    3.07279e+03
      Potential    Kinetic En.   Total Energy  Conserved En.    Temperature
   -4.01400e+05    7.20728e+04   -3.29328e+05    1.65108e+07    2.98992e+02
 Pres. DC (bar) Pressure (bar)   Constr. rmsd
   -2.39644e+02   -3.55848e+02    0.00000e+00

           Step           Time
       68900000   137800.00000

   Energies (kJ/mol)
        G96Bond       G96Angle    Proper Dih.  Improper Dih.          LJ-14
    2.24955e+03    3.60165e+03    2.73245e+03    1.06145e+03   -2.93073e+02
     Coulomb-14        LJ (SR)  Disper. corr.   Coulomb (SR)   Coul. recip.
    2.80075e+04    5.90214e+04   -4.34184e+03   -4.98560e+05    3.07383e+03
      Potential    Kinetic En.   Total Energy  Conserved En.    Temperature
   -4.03447e+05    7.20974e+04   -3.31350e+05    1.65113e+07    2.99094e+02
 Pres. DC (bar) Pressure (bar)   Constr. rmsd
   -2.45374e+02    1.59032e+02    0.00000e+00

           Step           Time
       68905000   137810.00000

   Energies (kJ/mol)
        G96Bond       G96Angle    Proper Dih.  Improper Dih.          LJ-14
    2.49223e+03    3.74918e+03    2.91529e+03    1.16364e+03   -3.62255e+02
     Coulomb-14        LJ (SR)  Disper. corr.   Coulomb (SR)   Coul. recip.
    2.79500e+04    5.86658e+04   -4.33297e+03   -4.97403e+05    3.00179e+03
      Potential    Kinetic En.   Total Energy  Conserved En.    Temperature
   -4.02160e+05    7.35736e+04   -3.28587e+05    1.65123e+07    3.05218e+02
 Pres. DC (bar) Pressure (bar)   Constr. rmsd
   -2.44374e+02   -1.70717e+01    0.00000e+00

           Step           Time
       68910000   137820.00000

   Energies (kJ/mol)
        G96Bond       G96Angle    Proper Dih.  Improper Dih.          LJ-14
    2.31001e+03    3.71718e+03    2.74968e+03    1.07304e+03   -3.17008e+02
     Coulomb-14        LJ (SR)  Disper. corr.   Coulomb (SR)   Coul. recip.
    2.78034e+04    6.00976e+04   -4.34860e+03   -5.00219e+05    2.96609e+03
      Potential    Kinetic En.   Total Energy  Conserved En.    Temperature
   -4.04168e+05    7.27445e+04   -3.31424e+05    1.65129e+07    3.01778e+02
 Pres. DC (bar) Pressure (bar)   Constr. rmsd
   -2.46138e+02    9.33904e+01    0.00000e+00

           Step           Time
       68915000   137830.00000

   Energies (kJ/mol)
        G96Bond       G96Angle    Proper Dih.  Improper Dih.          LJ-14
    2.37338e+03    3.63419e+03    2.81827e+03    1.07019e+03   -3.96603e+02
     Coulomb-14        LJ (SR)  Disper. corr.   Coulomb (SR)   Coul. recip.
    2.79737e+04    6.04108e+04   -4.37839e+03   -5.00672e+05    2.93864e+03
      Potential    Kinetic En.   Total Energy  Conserved En.    Temperature
   -4.04228e+05    7.20634e+04   -3.32165e+05    1.65148e+07    2.98953e+02
 Pres. DC (bar) Pressure (bar)   Constr. rmsd
   -2.49518e+02    3.37061e+02    0.00000e+00

           Step           Time
       68920000   137840.00000

   Energies (kJ/mol)
        G96Bond       G96Angle    Proper Dih.  Improper Dih.          LJ-14
    2.26401e+03    3.83498e+03    2.74405e+03    1.13581e+03   -2.93262e+02
     Coulomb-14        LJ (SR)  Disper. corr.   Coulomb (SR)   Coul. recip.
    2.79806e+04    5.85245e+04   -4.28010e+03   -4.96729e+05    3.06030e+03
      Potential    Kinetic En.   Total Energy  Conserved En.    Temperature
   -4.01758e+05    7.32349e+04   -3.28523e+05    1.65156e+07    3.03812e+02
 Pres. DC (bar) Pressure (bar)   Constr. rmsd
   -2.38454e+02   -2.26306e+02    0.00000e+00

           Step           Time
       68925000   137850.00000

   Energies (kJ/mol)
        G96Bond       G96Angle    Proper Dih.  Improper Dih.          LJ-14
    2.34705e+03    3.70050e+03    2.79013e+03    1.04917e+03   -3.13433e+02
     Coulomb-14        LJ (SR)  Disper. corr.   Coulomb (SR)   Coul. recip.
    2.79466e+04    5.66556e+04   -4.26536e+03   -4.93833e+05    3.12013e+03
      Potential    Kinetic En.   Total Energy  Conserved En.    Temperature
   -4.00802e+05    7.29987e+04   -3.27804e+05    1.65173e+07    3.02833e+02
 Pres. DC (bar) Pressure (bar)   Constr. rmsd
   -2.36817e+02   -4.99906e+02    0.00000e+00

           Step           Time
       68930000   137860.00000

   Energies (kJ/mol)
        G96Bond       G96Angle    Proper Dih.  Improper Dih.          LJ-14
    2.38649e+03    3.73061e+03    2.76882e+03    1.13689e+03   -3.42858e+02
     Coulomb-14        LJ (SR)  Disper. corr.   Coulomb (SR)   Coul. recip.
    2.78148e+04    5.80253e+04   -4.27531e+03   -4.96469e+05    3.07841e+03
      Potential    Kinetic En.   Total Energy  Conserved En.    Temperature
   -4.02145e+05    7.20802e+04   -3.30065e+05    1.65185e+07    2.99022e+02
 Pres. DC (bar) Pressure (bar)   Constr. rmsd
   -2.37921e+02   -3.39165e+02    0.00000e+00

           Step           Time
       68935000   137870.00000

   Energies (kJ/mol)
        G96Bond       G96Angle    Proper Dih.  Improper Dih.          LJ-14
    2.33928e+03    3.72964e+03    2.80009e+03    1.04748e+03   -2.71420e+02
     Coulomb-14        LJ (SR)  Disper. corr.   Coulomb (SR)   Coul. recip.
    2.77485e+04    5.69196e+04   -4.27703e+03   -4.94756e+05    3.03088e+03
      Potential    Kinetic En.   Total Energy  Conserved En.    Temperature
   -4.01689e+05    7.25654e+04   -3.29124e+05    1.65199e+07    3.01035e+02
 Pres. DC (bar) Pressure (bar)   Constr. rmsd
   -2.38112e+02   -4.46502e+02    0.00000e+00

           Step           Time
       68940000   137880.00000

   Energies (kJ/mol)
        G96Bond       G96Angle    Proper Dih.  Improper Dih.          LJ-14
    2.21117e+03    3.62194e+03    2.71437e+03    1.15368e+03   -2.97843e+02
     Coulomb-14        LJ (SR)  Disper. corr.   Coulomb (SR)   Coul. recip.
    2.78756e+04    5.86048e+04   -4.30465e+03   -4.97019e+05    2.99560e+03
      Potential    Kinetic En.   Total Energy  Conserved En.    Temperature
   -4.02445e+05    7.20959e+04   -3.30349e+05    1.65216e+07    2.99087e+02
 Pres. DC (bar) Pressure (bar)   Constr. rmsd
   -2.41194e+02   -2.41134e+02    0.00000e+00

           Step           Time
       68945000   137890.00000

   Energies (kJ/mol)
        G96Bond       G96Angle    Proper Dih.  Improper Dih.          LJ-14
    2.37749e+03    3.53428e+03    2.72355e+03    1.13236e+03   -2.94437e+02
     Coulomb-14        LJ (SR)  Disper. corr.   Coulomb (SR)   Coul. recip.
    2.77244e+04    5.90604e+04   -4.27588e+03   -4.97114e+05    3.03960e+03
      Potential    Kinetic En.   Total Energy  Conserved En.    Temperature
   -4.02093e+05    7.19582e+04   -3.30134e+05    1.65281e+07    2.98516e+02
 Pres. DC (bar) Pressure (bar)   Constr. rmsd
   -2.37985e+02   -3.22378e+02    0.00000e+00

           Step           Time
       68950000   137900.00000

   Energies (kJ/mol)
        G96Bond       G96Angle    Proper Dih.  Improper Dih.          LJ-14
    2.12493e+03    3.81512e+03    2.78589e+03    1.09946e+03   -3.36557e+02
     Coulomb-14        LJ (SR)  Disper. corr.   Coulomb (SR)   Coul. recip.
    2.79268e+04    6.06657e+04   -4.37440e+03   -5.01140e+05    3.04996e+03
      Potential    Kinetic En.   Total Energy  Conserved En.    Temperature
   -4.04383e+05    7.17376e+04   -3.32646e+05    1.65291e+07    2.97601e+02
 Pres. DC (bar) Pressure (bar)   Constr. rmsd
   -2.49063e+02    4.38132e+02    0.00000e+00

           Step           Time
       68955000   137910.00000

   Energies (kJ/mol)
        G96Bond       G96Angle    Proper Dih.  Improper Dih.          LJ-14
    2.51653e+03    3.68234e+03    2.77793e+03    1.03733e+03   -2.94480e+02
     Coulomb-14        LJ (SR)  Disper. corr.   Coulomb (SR)   Coul. recip.
    2.80154e+04    5.81074e+04   -4.29931e+03   -4.96117e+05    2.97267e+03
      Potential    Kinetic En.   Total Energy  Conserved En.    Temperature
   -4.01602e+05    7.14200e+04   -3.30182e+05    1.65300e+07    2.96283e+02
 Pres. DC (bar) Pressure (bar)   Constr. rmsd
   -2.40596e+02   -2.38006e+02    0.00000e+00

           Step           Time
       68960000   137920.00000

   Energies (kJ/mol)
        G96Bond       G96Angle    Proper Dih.  Improper Dih.          LJ-14
    2.26508e+03    3.57697e+03    2.76288e+03    9.89729e+02   -2.86345e+02
     Coulomb-14        LJ (SR)  Disper. corr.   Coulomb (SR)   Coul. recip.
    2.78255e+04    5.87835e+04   -4.28394e+03   -4.97791e+05    3.06846e+03
      Potential    Kinetic En.   Total Energy  Conserved En.    Temperature
   -4.03089e+05    7.24079e+04   -3.30681e+05    1.65317e+07    3.00382e+02
 Pres. DC (bar) Pressure (bar)   Constr. rmsd
   -2.38882e+02   -3.85075e+02    0.00000e+00

           Step           Time
       68965000   137930.00000

   Energies (kJ/mol)
        G96Bond       G96Angle    Proper Dih.  Improper Dih.          LJ-14
    2.22420e+03    3.62568e+03    2.69465e+03    1.07340e+03   -2.61037e+02
     Coulomb-14        LJ (SR)  Disper. corr.   Coulomb (SR)   Coul. recip.
    2.80659e+04    5.92728e+04   -4.33274e+03   -4.98664e+05    2.97976e+03
      Potential    Kinetic En.   Total Energy  Conserved En.    Temperature
   -4.03321e+05    7.15475e+04   -3.31773e+05    1.65325e+07    2.96813e+02
 Pres. DC (bar) Pressure (bar)   Constr. rmsd
   -2.44348e+02   -1.51777e+01    0.00000e+00

           Step           Time
       68970000   137940.00000

   Energies (kJ/mol)
        G96Bond       G96Angle    Proper Dih.  Improper Dih.          LJ-14
    2.20769e+03    3.60529e+03    2.82464e+03    1.00271e+03   -2.05777e+02
     Coulomb-14        LJ (SR)  Disper. corr.   Coulomb (SR)   Coul. recip.
    2.78775e+04    5.82326e+04   -4.35962e+03   -4.98444e+05    3.04563e+03
      Potential    Kinetic En.   Total Energy  Conserved En.    Temperature
   -4.04213e+05    7.21951e+04   -3.32018e+05    1.65333e+07    2.99499e+02
 Pres. DC (bar) Pressure (bar)   Constr. rmsd
   -2.47385e+02   -1.86037e+02    0.00000e+00

           Step           Time
       68975000   137950.00000

   Energies (kJ/mol)
        G96Bond       G96Angle    Proper Dih.  Improper Dih.          LJ-14
    2.27954e+03    3.73286e+03    2.74993e+03    1.03363e+03   -3.17187e+02
     Coulomb-14        LJ (SR)  Disper. corr.   Coulomb (SR)   Coul. recip.
    2.79336e+04    5.99216e+04   -4.33993e+03   -5.00456e+05    3.04087e+03
      Potential    Kinetic En.   Total Energy  Conserved En.    Temperature
   -4.04421e+05    7.28498e+04   -3.31571e+05    1.65342e+07    3.02215e+02
 Pres. DC (bar) Pressure (bar)   Constr. rmsd
   -2.45159e+02    1.83523e+02    0.00000e+00

           Step           Time
       68980000   137960.00000

   Energies (kJ/mol)
        G96Bond       G96Angle    Proper Dih.  Improper Dih.          LJ-14
    2.39546e+03    3.70222e+03    2.66059e+03    1.09040e+03   -2.64825e+02
     Coulomb-14        LJ (SR)  Disper. corr.   Coulomb (SR)   Coul. recip.
    2.77348e+04    5.70549e+04   -4.30105e+03   -4.95823e+05    3.01736e+03
      Potential    Kinetic En.   Total Energy  Conserved En.    Temperature
   -4.02733e+05    7.27379e+04   -3.29995e+05    1.65347e+07    3.01751e+02
 Pres. DC (bar) Pressure (bar)   Constr. rmsd
   -2.40791e+02   -3.07109e+02    0.00000e+00

           Step           Time
       68985000   137970.00000

   Energies (kJ/mol)
        G96Bond       G96Angle    Proper Dih.  Improper Dih.          LJ-14
    2.21516e+03    3.62857e+03    2.66817e+03    1.10715e+03   -2.97050e+02
     Coulomb-14        LJ (SR)  Disper. corr.   Coulomb (SR)   Coul. recip.
    2.80640e+04    5.94719e+04   -4.33039e+03   -4.98922e+05    3.09000e+03
      Potential    Kinetic En.   Total Energy  Conserved En.    Temperature
   -4.03304e+05    7.15880e+04   -3.31716e+05    1.65359e+07    2.96980e+02
 Pres. DC (bar) Pressure (bar)   Constr. rmsd
   -2.44084e+02    7.88797e+01    0.00000e+00

           Step           Time
       68990000   137980.00000

   Energies (kJ/mol)
        G96Bond       G96Angle    Proper Dih.  Improper Dih.          LJ-14
    2.43526e+03    3.72608e+03    2.66853e+03    1.08633e+03   -2.79838e+02
     Coulomb-14        LJ (SR)  Disper. corr.   Coulomb (SR)   Coul. recip.
    2.79258e+04    5.96344e+04   -4.37783e+03   -4.99581e+05    2.99278e+03
      Potential    Kinetic En.   Total Energy  Conserved En.    Temperature
   -4.03769e+05    7.25654e+04   -3.31204e+05    1.65370e+07    3.01035e+02
 Pres. DC (bar) Pressure (bar)   Constr. rmsd
   -2.49454e+02    3.95014e+02    0.00000e+00

           Step           Time
       68995000   137990.00000

   Energies (kJ/mol)
        G96Bond       G96Angle    Proper Dih.  Improper Dih.          LJ-14
    2.32918e+03    3.73080e+03    2.81926e+03    1.18259e+03   -3.29300e+02
     Coulomb-14        LJ (SR)  Disper. corr.   Coulomb (SR)   Coul. recip.
    2.78196e+04    5.87314e+04   -4.31189e+03   -4.97634e+05    2.99746e+03
      Potential    Kinetic En.   Total Energy  Conserved En.    Temperature
   -4.02665e+05    7.16016e+04   -3.31063e+05    1.65376e+07    2.97037e+02
 Pres. DC (bar) Pressure (bar)   Constr. rmsd
   -2.42005e+02   -1.92641e+02    0.00000e+00

           Step           Time
       69000000   138000.00000

   Energies (kJ/mol)
        G96Bond       G96Angle    Proper Dih.  Improper Dih.          LJ-14
    2.29994e+03    3.65304e+03    2.76328e+03    1.00826e+03   -2.97062e+02
     Coulomb-14        LJ (SR)  Disper. corr.   Coulomb (SR)   Coul. recip.
    2.78992e+04    5.86610e+04   -4.34412e+03   -4.98193e+05    2.93194e+03
      Potential    Kinetic En.   Total Energy  Conserved En.    Temperature
   -4.03618e+05    7.16880e+04   -3.31930e+05    1.65392e+07    2.97395e+02
 Pres. DC (bar) Pressure (bar)   Constr. rmsd
   -2.45632e+02   -5.28458e+01    0.00000e+00

           Step           Time
       69005000   138010.00000

   Energies (kJ/mol)
        G96Bond       G96Angle    Proper Dih.  Improper Dih.          LJ-14
    2.40462e+03    3.69815e+03    2.87707e+03    1.20985e+03   -3.12095e+02
     Coulomb-14        LJ (SR)  Disper. corr.   Coulomb (SR)   Coul. recip.
    2.79150e+04    5.89920e+04   -4.32186e+03   -4.97913e+05    3.01050e+03
      Potential    Kinetic En.   Total Energy  Conserved En.    Temperature
   -4.02440e+05    7.25119e+04   -3.29928e+05    1.65413e+07    3.00813e+02
 Pres. DC (bar) Pressure (bar)   Constr. rmsd
   -2.43124e+02   -4.59820e+01    0.00000e+00

           Step           Time
       69010000   138020.00000

   Energies (kJ/mol)
        G96Bond       G96Angle    Proper Dih.  Improper Dih.          LJ-14
    2.41112e+03    3.50392e+03    2.69712e+03    1.08126e+03   -1.97639e+02
     Coulomb-14        LJ (SR)  Disper. corr.   Coulomb (SR)   Coul. recip.
    2.80611e+04    6.00575e+04   -4.35116e+03   -4.99774e+05    3.04370e+03
      Potential    Kinetic En.   Total Energy  Conserved En.    Temperature
   -4.03468e+05    7.21873e+04   -3.31280e+05    1.65421e+07    2.99467e+02
 Pres. DC (bar) Pressure (bar)   Constr. rmsd
   -2.46428e+02    1.28242e+02    0.00000e+00

           Step           Time
       69015000   138030.00000

   Energies (kJ/mol)
        G96Bond       G96Angle    Proper Dih.  Improper Dih.          LJ-14
    2.41609e+03    3.77857e+03    2.74960e+03    1.06119e+03   -3.50417e+02
     Coulomb-14        LJ (SR)  Disper. corr.   Coulomb (SR)   Coul. recip.
    2.79544e+04    6.08866e+04   -4.34169e+03   -5.00321e+05    2.91461e+03
      Potential    Kinetic En.   Total Energy  Conserved En.    Temperature
   -4.03252e+05    7.27642e+04   -3.30488e+05    1.65442e+07    3.01860e+02
 Pres. DC (bar) Pressure (bar)   Constr. rmsd
   -2.45358e+02    3.90207e+02    0.00000e+00

           Step           Time
       69020000   138040.00000

   Energies (kJ/mol)
        G96Bond       G96Angle    Proper Dih.  Improper Dih.          LJ-14
    2.44753e+03    3.71513e+03    2.76994e+03    1.06172e+03   -3.12941e+02
     Coulomb-14        LJ (SR)  Disper. corr.   Coulomb (SR)   Coul. recip.
    2.80377e+04    5.92083e+04   -4.35257e+03   -4.99311e+05    2.93348e+03
      Potential    Kinetic En.   Total Energy  Conserved En.    Temperature
   -4.03803e+05    7.22880e+04   -3.31515e+05    1.65452e+07    2.99884e+02
 Pres. DC (bar) Pressure (bar)   Constr. rmsd
   -2.46588e+02    7.74282e+01    0.00000e+00

           Step           Time
       69025000   138050.00000

   Energies (kJ/mol)
        G96Bond       G96Angle    Proper Dih.  Improper Dih.          LJ-14
    2.42337e+03    3.60352e+03    2.74621e+03    1.12929e+03   -3.77912e+02
     Coulomb-14        LJ (SR)  Disper. corr.   Coulomb (SR)   Coul. recip.
    2.79764e+04    5.80277e+04   -4.31374e+03   -4.97097e+05    2.96649e+03
      Potential    Kinetic En.   Total Energy  Conserved En.    Temperature
   -4.02916e+05    7.26288e+04   -3.30287e+05    1.65461e+07    3.01298e+02
 Pres. DC (bar) Pressure (bar)   Constr. rmsd
   -2.42212e+02   -1.51585e+02    0.00000e+00

           Step           Time
       69030000   138060.00000

   Energies (kJ/mol)
        G96Bond       G96Angle    Proper Dih.  Improper Dih.          LJ-14
    2.35834e+03    3.56423e+03    2.74486e+03    1.14208e+03   -2.55258e+02
     Coulomb-14        LJ (SR)  Disper. corr.   Coulomb (SR)   Coul. recip.
    2.80804e+04    5.91263e+04   -4.32124e+03   -4.97955e+05    3.11003e+03
      Potential    Kinetic En.   Total Energy  Conserved En.    Temperature
   -4.02405e+05    7.25772e+04   -3.29828e+05    1.65479e+07    3.01084e+02
 Pres. DC (bar) Pressure (bar)   Constr. rmsd
   -2.43055e+02   -2.45184e+01    0.00000e+00

           Step           Time
       69035000   138070.00000

   Energies (kJ/mol)
        G96Bond       G96Angle    Proper Dih.  Improper Dih.          LJ-14
    2.29250e+03    3.54979e+03    2.74103e+03    1.06626e+03   -3.24479e+02
     Coulomb-14        LJ (SR)  Disper. corr.   Coulomb (SR)   Coul. recip.
    2.81923e+04    5.82845e+04   -4.31443e+03   -4.97433e+05    3.01239e+03
      Potential    Kinetic En.   Total Energy  Conserved En.    Temperature
   -4.02933e+05    7.20175e+04   -3.30916e+05    1.65489e+07    2.98762e+02
 Pres. DC (bar) Pressure (bar)   Constr. rmsd
   -2.42289e+02   -4.58202e+02    0.00000e+00

           Step           Time
       69040000   138080.00000

   Energies (kJ/mol)
        G96Bond       G96Angle    Proper Dih.  Improper Dih.          LJ-14
    2.27290e+03    3.53963e+03    2.76112e+03    1.06053e+03   -3.03765e+02
     Coulomb-14        LJ (SR)  Disper. corr.   Coulomb (SR)   Coul. recip.
    2.80578e+04    5.87128e+04   -4.32969e+03   -4.98954e+05    3.03209e+03
      Potential    Kinetic En.   Total Energy  Conserved En.    Temperature
   -4.04151e+05    7.17225e+04   -3.32428e+05    1.65505e+07    2.97539e+02
 Pres. DC (bar) Pressure (bar)   Constr. rmsd
   -2.44004e+02   -2.64845e+02    0.00000e+00

           Step           Time
       69045000   138090.00000

   Energies (kJ/mol)
        G96Bond       G96Angle    Proper Dih.  Improper Dih.          LJ-14
    2.34532e+03    3.79038e+03    2.80656e+03    1.10239e+03   -3.09530e+02
     Coulomb-14        LJ (SR)  Disper. corr.   Coulomb (SR)   Coul. recip.
    2.80476e+04    6.01880e+04   -4.35833e+03   -5.01061e+05    2.96670e+03
      Potential    Kinetic En.   Total Energy  Conserved En.    Temperature
   -4.04482e+05    7.32734e+04   -3.31209e+05    1.65542e+07    3.03972e+02
 Pres. DC (bar) Pressure (bar)   Constr. rmsd
   -2.47240e+02    2.70099e+02    0.00000e+00

           Step           Time
       69050000   138100.00000

   Energies (kJ/mol)
        G96Bond       G96Angle    Proper Dih.  Improper Dih.          LJ-14
    2.42537e+03    3.74224e+03    2.79714e+03    1.13080e+03   -3.39852e+02
     Coulomb-14        LJ (SR)  Disper. corr.   Coulomb (SR)   Coul. recip.
    2.79111e+04    5.76867e+04   -4.32037e+03   -4.97226e+05    3.04405e+03
      Potential    Kinetic En.   Total Energy  Conserved En.    Temperature
   -4.03149e+05    7.26970e+04   -3.30452e+05    1.65553e+07    3.01581e+02
 Pres. DC (bar) Pressure (bar)   Constr. rmsd
   -2.42957e+02   -4.79676e+02    0.00000e+00

           Step           Time
       69055000   138110.00000

   Energies (kJ/mol)
        G96Bond       G96Angle    Proper Dih.  Improper Dih.          LJ-14
    2.37079e+03    3.68837e+03    2.69281e+03    1.11028e+03   -3.07567e+02
     Coulomb-14        LJ (SR)  Disper. corr.   Coulomb (SR)   Coul. recip.
    2.80674e+04    5.92087e+04   -4.34337e+03   -4.98918e+05    3.20261e+03
      Potential    Kinetic En.   Total Energy  Conserved En.    Temperature
   -4.03228e+05    7.18745e+04   -3.31353e+05    1.65561e+07    2.98169e+02
 Pres. DC (bar) Pressure (bar)   Constr. rmsd
   -2.45547e+02    4.86135e+00    0.00000e+00

           Step           Time
       69060000   138120.00000

   Energies (kJ/mol)
        G96Bond       G96Angle    Proper Dih.  Improper Dih.          LJ-14
    2.33490e+03    3.69298e+03    2.80666e+03    1.13843e+03   -2.89250e+02
     Coulomb-14        LJ (SR)  Disper. corr.   Coulomb (SR)   Coul. recip.
    2.79443e+04    5.78792e+04   -4.34917e+03   -4.96440e+05    3.03963e+03
      Potential    Kinetic En.   Total Energy  Conserved En.    Temperature
   -4.02242e+05    7.12554e+04   -3.30987e+05    1.65571e+07    2.95601e+02
 Pres. DC (bar) Pressure (bar)   Constr. rmsd
   -2.46202e+02   -2.01377e+01    0.00000e+00

           Step           Time
       69065000   138130.00000

   Energies (kJ/mol)
        G96Bond       G96Angle    Proper Dih.  Improper Dih.          LJ-14
    2.36331e+03    3.66360e+03    2.79337e+03    1.11090e+03   -2.71500e+02
     Coulomb-14        LJ (SR)  Disper. corr.   Coulomb (SR)   Coul. recip.
    2.78368e+04    6.03168e+04   -4.34036e+03   -5.00005e+05    2.98874e+03
      Potential    Kinetic En.   Total Energy  Conserved En.    Temperature
   -4.03543e+05    7.20484e+04   -3.31494e+05    1.65577e+07    2.98890e+02
 Pres. DC (bar) Pressure (bar)   Constr. rmsd
   -2.45207e+02    1.65171e+02    0.00000e+00

           Step           Time
       69070000   138140.00000

   Energies (kJ/mol)
        G96Bond       G96Angle    Proper Dih.  Improper Dih.          LJ-14
    2.34914e+03    3.70231e+03    2.77982e+03    1.11349e+03   -3.71212e+02
     Coulomb-14        LJ (SR)  Disper. corr.   Coulomb (SR)   Coul. recip.
    2.79205e+04    5.83760e+04   -4.31610e+03   -4.97309e+05    3.00172e+03
      Potential    Kinetic En.   Total Energy  Conserved En.    Temperature
   -4.02753e+05    7.21858e+04   -3.30568e+05    1.65586e+07    2.99460e+02
 Pres. DC (bar) Pressure (bar)   Constr. rmsd
   -2.42478e+02   -2.74117e+02    0.00000e+00

           Step           Time
       69075000   138150.00000

   Energies (kJ/mol)
        G96Bond       G96Angle    Proper Dih.  Improper Dih.          LJ-14
    2.32611e+03    3.76166e+03    2.77496e+03    1.04677e+03   -2.56520e+02
     Coulomb-14        LJ (SR)  Disper. corr.   Coulomb (SR)   Coul. recip.
    2.81621e+04    5.97459e+04   -4.39487e+03   -4.99159e+05    2.99463e+03
      Potential    Kinetic En.   Total Energy  Conserved En.    Temperature
   -4.02999e+05    7.20942e+04   -3.30904e+05    1.65598e+07    2.99080e+02
 Pres. DC (bar) Pressure (bar)   Constr. rmsd
   -2.51398e+02    4.68161e+02    0.00000e+00

           Step           Time
       69080000   138160.00000

   Energies (kJ/mol)
        G96Bond       G96Angle    Proper Dih.  Improper Dih.          LJ-14
    2.26873e+03    3.86095e+03    2.77110e+03    1.11413e+03   -3.74609e+02
     Coulomb-14        LJ (SR)  Disper. corr.   Coulomb (SR)   Coul. recip.
    2.78644e+04    5.97313e+04   -4.35079e+03   -4.99896e+05    3.04179e+03
      Potential    Kinetic En.   Total Energy  Conserved En.    Temperature
   -4.03969e+05    7.24864e+04   -3.31483e+05    1.65642e+07    3.00707e+02
 Pres. DC (bar) Pressure (bar)   Constr. rmsd
   -2.46386e+02    1.81163e+02    0.00000e+00

           Step           Time
       69085000   138170.00000

   Energies (kJ/mol)
        G96Bond       G96Angle    Proper Dih.  Improper Dih.          LJ-14
    2.31702e+03    3.73816e+03    2.84230e+03    1.13624e+03   -2.58126e+02
     Coulomb-14        LJ (SR)  Disper. corr.   Coulomb (SR)   Coul. recip.
    2.81030e+04    5.91186e+04   -4.32199e+03   -4.98647e+05    2.97312e+03
      Potential    Kinetic En.   Total Energy  Conserved En.    Temperature
   -4.02998e+05    7.22803e+04   -3.30718e+05    1.65649e+07    2.99852e+02
 Pres. DC (bar) Pressure (bar)   Constr. rmsd
   -2.43139e+02    8.32830e+01    0.00000e+00

           Step           Time
       69090000   138180.00000

   Energies (kJ/mol)
        G96Bond       G96Angle    Proper Dih.  Improper Dih.          LJ-14
    2.15146e+03    3.72352e+03    2.83833e+03    1.11096e+03   -3.26170e+02
     Coulomb-14        LJ (SR)  Disper. corr.   Coulomb (SR)   Coul. recip.
    2.79887e+04    5.99429e+04   -4.34168e+03   -4.99584e+05    2.96687e+03
      Potential    Kinetic En.   Total Energy  Conserved En.    Temperature
   -4.03529e+05    7.28259e+04   -3.30703e+05    1.65665e+07    3.02116e+02
 Pres. DC (bar) Pressure (bar)   Constr. rmsd
   -2.45357e+02    1.95455e+02    0.00000e+00

           Step           Time
       69095000   138190.00000

   Energies (kJ/mol)
        G96Bond       G96Angle    Proper Dih.  Improper Dih.          LJ-14
    2.14550e+03    3.89595e+03    2.78544e+03    1.10603e+03   -2.99701e+02
     Coulomb-14        LJ (SR)  Disper. corr.   Coulomb (SR)   Coul. recip.
    2.79747e+04    5.85410e+04   -4.32210e+03   -4.98569e+05    2.95817e+03
      Potential    Kinetic En.   Total Energy  Conserved En.    Temperature
   -4.03784e+05    7.21505e+04   -3.31634e+05    1.65675e+07    2.99314e+02
 Pres. DC (bar) Pressure (bar)   Constr. rmsd
   -2.43151e+02   -2.14093e+02    0.00000e+00

           Step           Time
       69100000   138200.00000

   Energies (kJ/mol)
        G96Bond       G96Angle    Proper Dih.  Improper Dih.          LJ-14
    2.34075e+03    3.72089e+03    2.74258e+03    1.05896e+03   -3.04710e+02
     Coulomb-14        LJ (SR)  Disper. corr.   Coulomb (SR)   Coul. recip.
    2.79619e+04    5.86634e+04   -4.31542e+03   -4.98842e+05    3.03377e+03
      Potential    Kinetic En.   Total Energy  Conserved En.    Temperature
   -4.03940e+05    7.18872e+04   -3.32053e+05    1.65684e+07    2.98221e+02
 Pres. DC (bar) Pressure (bar)   Constr. rmsd
   -2.42401e+02   -3.32984e+02    0.00000e+00

           Step           Time
       69105000   138210.00000

   Energies (kJ/mol)
        G96Bond       G96Angle    Proper Dih.  Improper Dih.          LJ-14
    2.35499e+03    3.71250e+03    2.80339e+03    1.10508e+03   -2.67861e+02
     Coulomb-14        LJ (SR)  Disper. corr.   Coulomb (SR)   Coul. recip.
    2.77484e+04    5.90904e+04   -4.38125e+03   -4.97313e+05    3.05202e+03
      Potential    Kinetic En.   Total Energy  Conserved En.    Temperature
   -4.02096e+05    7.23841e+04   -3.29712e+05    1.65687e+07    3.00283e+02
 Pres. DC (bar) Pressure (bar)   Constr. rmsd
   -2.49844e+02    3.54604e+02    0.00000e+00

           Step           Time
       69110000   138220.00000

   Energies (kJ/mol)
        G96Bond       G96Angle    Proper Dih.  Improper Dih.          LJ-14
    2.21939e+03    3.59784e+03    2.83389e+03    1.16025e+03   -2.55838e+02
     Coulomb-14        LJ (SR)  Disper. corr.   Coulomb (SR)   Coul. recip.
    2.78852e+04    5.90196e+04   -4.38482e+03   -4.98734e+05    2.98521e+03
      Potential    Kinetic En.   Total Energy  Conserved En.    Temperature
   -4.03673e+05    7.20844e+04   -3.31589e+05    1.65697e+07    2.99040e+02
 Pres. DC (bar) Pressure (bar)   Constr. rmsd
   -2.50251e+02    2.02120e+02    0.00000e+00

           Step           Time
       69115000   138230.00000

   Energies (kJ/mol)
        G96Bond       G96Angle    Proper Dih.  Improper Dih.          LJ-14
    2.28080e+03    3.62313e+03    2.76797e+03    1.13003e+03   -2.23208e+02
     Coulomb-14        LJ (SR)  Disper. corr.   Coulomb (SR)   Coul. recip.
    2.79697e+04    6.01749e+04   -4.39465e+03   -5.00143e+05    3.04241e+03
      Potential    Kinetic En.   Total Energy  Conserved En.    Temperature
   -4.03772e+05    7.20622e+04   -3.31710e+05    1.65706e+07    2.98947e+02
 Pres. DC (bar) Pressure (bar)   Constr. rmsd
   -2.51372e+02    4.00457e+02    0.00000e+00

           Step           Time
       69120000   138240.00000

   Energies (kJ/mol)
        G96Bond       G96Angle    Proper Dih.  Improper Dih.          LJ-14
    2.19223e+03    3.76811e+03    2.78617e+03    1.08120e+03   -3.24858e+02
     Coulomb-14        LJ (SR)  Disper. corr.   Coulomb (SR)   Coul. recip.
    2.77831e+04    5.80171e+04   -4.28993e+03   -4.96717e+05    3.11999e+03
      Potential    Kinetic En.   Total Energy  Conserved En.    Temperature
   -4.02584e+05    7.28338e+04   -3.29750e+05    1.65722e+07    3.02149e+02
 Pres. DC (bar) Pressure (bar)   Constr. rmsd
   -2.39549e+02   -2.10345e+02    0.00000e+00

           Step           Time
       69125000   138250.00000

   Energies (kJ/mol)
        G96Bond       G96Angle    Proper Dih.  Improper Dih.          LJ-14
    2.22274e+03    3.66495e+03    2.84907e+03    1.13743e+03   -2.98858e+02
     Coulomb-14        LJ (SR)  Disper. corr.   Coulomb (SR)   Coul. recip.
    2.79315e+04    5.84182e+04   -4.37441e+03   -4.98533e+05    2.99185e+03
      Potential    Kinetic En.   Total Energy  Conserved En.    Temperature
   -4.03991e+05    7.15491e+04   -3.32442e+05    1.65732e+07    2.96819e+02
 Pres. DC (bar) Pressure (bar)   Constr. rmsd
   -2.49065e+02    1.70169e+02    0.00000e+00

           Step           Time
       69130000   138260.00000

   Energies (kJ/mol)
        G96Bond       G96Angle    Proper Dih.  Improper Dih.          LJ-14
    2.04236e+03    3.59442e+03    2.87336e+03    1.13599e+03   -3.15716e+02
     Coulomb-14        LJ (SR)  Disper. corr.   Coulomb (SR)   Coul. recip.
    2.78904e+04    5.88248e+04   -4.36382e+03   -4.99049e+05    2.91674e+03
      Potential    Kinetic En.   Total Energy  Conserved En.    Temperature
   -4.04451e+05    7.17606e+04   -3.32690e+05    1.65760e+07    2.97696e+02
 Pres. DC (bar) Pressure (bar)   Constr. rmsd
   -2.47862e+02    1.34021e+02    0.00000e+00

           Step           Time
       69135000   138270.00000

   Energies (kJ/mol)
        G96Bond       G96Angle    Proper Dih.  Improper Dih.          LJ-14
    2.33693e+03    3.82737e+03    2.84301e+03    1.04451e+03   -3.05074e+02
     Coulomb-14        LJ (SR)  Disper. corr.   Coulomb (SR)   Coul. recip.
    2.81849e+04    5.94093e+04   -4.35989e+03   -4.99503e+05    2.98338e+03
      Potential    Kinetic En.   Total Energy  Conserved En.    Temperature
   -4.03539e+05    7.23619e+04   -3.31177e+05    1.65767e+07    3.00191e+02
 Pres. DC (bar) Pressure (bar)   Constr. rmsd
   -2.47416e+02    3.51350e+02    0.00000e+00

           Step           Time
       69140000   138280.00000

   Energies (kJ/mol)
        G96Bond       G96Angle    Proper Dih.  Improper Dih.          LJ-14
    2.33747e+03    3.76698e+03    2.80566e+03    1.13117e+03   -3.17050e+02
     Coulomb-14        LJ (SR)  Disper. corr.   Coulomb (SR)   Coul. recip.
    2.81273e+04    5.91533e+04   -4.34362e+03   -4.98855e+05    2.98717e+03
      Potential    Kinetic En.   Total Energy  Conserved En.    Temperature
   -4.03206e+05    7.28950e+04   -3.30311e+05    1.65769e+07    3.02402e+02
 Pres. DC (bar) Pressure (bar)   Constr. rmsd
   -2.45575e+02    3.89912e+00    0.00000e+00

           Step           Time
       69145000   138290.00000

   Energies (kJ/mol)
        G96Bond       G96Angle    Proper Dih.  Improper Dih.          LJ-14
    2.36019e+03    3.91748e+03    2.72933e+03    1.15610e+03   -3.43217e+02
     Coulomb-14        LJ (SR)  Disper. corr.   Coulomb (SR)   Coul. recip.
    2.82011e+04    5.90585e+04   -4.28624e+03   -4.98227e+05    3.09276e+03
      Potential    Kinetic En.   Total Energy  Conserved En.    Temperature
   -4.02341e+05    7.28117e+04   -3.29529e+05    1.65772e+07    3.02057e+02
 Pres. DC (bar) Pressure (bar)   Constr. rmsd
   -2.39138e+02   -8.15453e+01    0.00000e+00

           Step           Time
       69150000   138300.00000

   Energies (kJ/mol)
        G96Bond       G96Angle    Proper Dih.  Improper Dih.          LJ-14
    2.23052e+03    3.91801e+03    2.70522e+03    1.06942e+03   -3.46633e+02
     Coulomb-14        LJ (SR)  Disper. corr.   Coulomb (SR)   Coul. recip.
    2.80018e+04    5.79903e+04   -4.32772e+03   -4.96823e+05    2.97715e+03
      Potential    Kinetic En.   Total Energy  Conserved En.    Temperature
   -4.02605e+05    7.28050e+04   -3.29800e+05    1.65775e+07    3.02029e+02
 Pres. DC (bar) Pressure (bar)   Constr. rmsd
   -2.43783e+02   -6.28023e+01    0.00000e+00

           Step           Time
       69155000   138310.00000

   Energies (kJ/mol)
        G96Bond       G96Angle    Proper Dih.  Improper Dih.          LJ-14
    2.33394e+03    3.61171e+03    2.86042e+03    1.03631e+03   -2.69049e+02
     Coulomb-14        LJ (SR)  Disper. corr.   Coulomb (SR)   Coul. recip.
    2.82745e+04    5.72913e+04   -4.30650e+03   -4.96197e+05    3.06924e+03
      Potential    Kinetic En.   Total Energy  Conserved En.    Temperature
   -4.02295e+05    7.26041e+04   -3.29691e+05    1.65781e+07    3.01196e+02
 Pres. DC (bar) Pressure (bar)   Constr. rmsd
   -2.41401e+02   -5.76781e+02    0.00000e+00

           Step           Time
       69160000   138320.00000

   Energies (kJ/mol)
        G96Bond       G96Angle    Proper Dih.  Improper Dih.          LJ-14
    2.27514e+03    3.71809e+03    2.79431e+03    1.09871e+03   -3.50777e+02
     Coulomb-14        LJ (SR)  Disper. corr.   Coulomb (SR)   Coul. recip.
    2.80117e+04    5.78941e+04   -4.29051e+03   -4.95534e+05    3.03623e+03
      Potential    Kinetic En.   Total Energy  Conserved En.    Temperature
   -4.01347e+05    7.34896e+04   -3.27857e+05    1.65806e+07    3.04869e+02
 Pres. DC (bar) Pressure (bar)   Constr. rmsd
   -2.39614e+02   -1.54319e+02    0.00000e+00

           Step           Time
       69165000   138330.00000

   Energies (kJ/mol)
        G96Bond       G96Angle    Proper Dih.  Improper Dih.          LJ-14
    2.39221e+03    3.72366e+03    2.80834e+03    1.06136e+03   -2.69805e+02
     Coulomb-14        LJ (SR)  Disper. corr.   Coulomb (SR)   Coul. recip.
    2.79382e+04    5.85305e+04   -4.31949e+03   -4.96358e+05    3.01320e+03
      Potential    Kinetic En.   Total Energy  Conserved En.    Temperature
   -4.01480e+05    7.24996e+04   -3.28980e+05    1.65821e+07    3.00762e+02
 Pres. DC (bar) Pressure (bar)   Constr. rmsd
   -2.42858e+02   -1.48803e+02    0.00000e+00

           Step           Time
       69170000   138340.00000

   Energies (kJ/mol)
        G96Bond       G96Angle    Proper Dih.  Improper Dih.          LJ-14
    2.31266e+03    3.50256e+03    2.81801e+03    1.08418e+03   -2.59249e+02
     Coulomb-14        LJ (SR)  Disper. corr.   Coulomb (SR)   Coul. recip.
    2.81502e+04    5.94989e+04   -4.34489e+03   -4.98826e+05    2.99963e+03
      Potential    Kinetic En.   Total Energy  Conserved En.    Temperature
   -4.03064e+05    7.31608e+04   -3.29903e+05    1.65832e+07    3.03505e+02
 Pres. DC (bar) Pressure (bar)   Constr. rmsd
   -2.45718e+02    2.74298e+02    0.00000e+00

           Step           Time
       69175000   138350.00000

   Energies (kJ/mol)
        G96Bond       G96Angle    Proper Dih.  Improper Dih.          LJ-14
    2.28644e+03    3.71310e+03    2.77291e+03    1.18855e+03   -2.99768e+02
     Coulomb-14        LJ (SR)  Disper. corr.   Coulomb (SR)   Coul. recip.
    2.82981e+04    5.88713e+04   -4.30918e+03   -4.97344e+05    3.02930e+03
      Potential    Kinetic En.   Total Energy  Conserved En.    Temperature
   -4.01793e+05    7.25601e+04   -3.29233e+05    1.65840e+07    3.01013e+02
 Pres. DC (bar) Pressure (bar)   Constr. rmsd
   -2.41701e+02   -6.28752e+01    0.00000e+00

           Step           Time
       69180000   138360.00000

   Energies (kJ/mol)
        G96Bond       G96Angle    Proper Dih.  Improper Dih.          LJ-14
    2.38003e+03    3.65456e+03    2.80628e+03    1.05769e+03   -2.75727e+02
     Coulomb-14        LJ (SR)  Disper. corr.   Coulomb (SR)   Coul. recip.
    2.81493e+04    5.87714e+04   -4.33174e+03   -4.98595e+05    2.95526e+03
      Potential    Kinetic En.   Total Energy  Conserved En.    Temperature
   -4.03428e+05    7.23798e+04   -3.31048e+05    1.65857e+07    3.00265e+02
 Pres. DC (bar) Pressure (bar)   Constr. rmsd
   -2.44236e+02   -1.15585e+02    0.00000e+00

           Step           Time
       69185000   138370.00000

   Energies (kJ/mol)
        G96Bond       G96Angle    Proper Dih.  Improper Dih.          LJ-14
    2.21506e+03    3.82273e+03    2.89107e+03    1.16332e+03   -3.18093e+02
     Coulomb-14        LJ (SR)  Disper. corr.   Coulomb (SR)   Coul. recip.
    2.78395e+04    6.12240e+04   -4.35431e+03   -5.02038e+05    3.10335e+03
      Potential    Kinetic En.   Total Energy  Conserved En.    Temperature
   -4.04451e+05    7.18468e+04   -3.32604e+05    1.65874e+07    2.98054e+02
 Pres. DC (bar) Pressure (bar)   Constr. rmsd
   -2.46784e+02    5.23102e+02    0.00000e+00

           Step           Time
       69190000   138380.00000

   Energies (kJ/mol)
        G96Bond       G96Angle    Proper Dih.  Improper Dih.          LJ-14
    2.17165e+03    3.84707e+03    2.75504e+03    1.04262e+03   -2.51915e+02
     Coulomb-14        LJ (SR)  Disper. corr.   Coulomb (SR)   Coul. recip.
    2.81491e+04    5.87089e+04   -4.34425e+03   -4.98706e+05    3.06264e+03
      Potential    Kinetic En.   Total Energy  Conserved En.    Temperature
   -4.03565e+05    7.28914e+04   -3.30674e+05    1.65889e+07    3.02388e+02
 Pres. DC (bar) Pressure (bar)   Constr. rmsd
   -2.45646e+02    4.14207e+02    0.00000e+00

           Step           Time
       69195000   138390.00000

   Energies (kJ/mol)
        G96Bond       G96Angle    Proper Dih.  Improper Dih.          LJ-14
    2.39306e+03    3.72705e+03    2.82937e+03    1.08487e+03   -3.00441e+02
     Coulomb-14        LJ (SR)  Disper. corr.   Coulomb (SR)   Coul. recip.
    2.78301e+04    5.84131e+04   -4.31374e+03   -4.95679e+05    2.91639e+03
      Potential    Kinetic En.   Total Energy  Conserved En.    Temperature
   -4.01099e+05    7.23708e+04   -3.28728e+05    1.65894e+07    3.00228e+02
 Pres. DC (bar) Pressure (bar)   Constr. rmsd
   -2.42213e+02   -1.45695e+01    0.00000e+00

           Step           Time
       69200000   138400.00000

   Energies (kJ/mol)
        G96Bond       G96Angle    Proper Dih.  Improper Dih.          LJ-14
    2.31962e+03    3.81135e+03    2.79141e+03    1.12072e+03   -3.06067e+02
     Coulomb-14        LJ (SR)  Disper. corr.   Coulomb (SR)   Coul. recip.
    2.79823e+04    5.87799e+04   -4.30958e+03   -4.98270e+05    2.98551e+03
      Potential    Kinetic En.   Total Energy  Conserved En.    Temperature
   -4.03095e+05    7.21855e+04   -3.30909e+05    1.65904e+07    2.99459e+02
 Pres. DC (bar) Pressure (bar)   Constr. rmsd
   -2.41747e+02   -1.25350e+02    0.00000e+00

           Step           Time
       69205000   138410.00000

   Energies (kJ/mol)
        G96Bond       G96Angle    Proper Dih.  Improper Dih.          LJ-14
    2.24629e+03    3.68663e+03    2.85416e+03    1.05803e+03   -2.94945e+02
     Coulomb-14        LJ (SR)  Disper. corr.   Coulomb (SR)   Coul. recip.
    2.82646e+04    6.06209e+04   -4.36709e+03   -5.02336e+05    2.97556e+03
      Potential    Kinetic En.   Total Energy  Conserved En.    Temperature
   -4.05292e+05    7.16585e+04   -3.33633e+05    1.65907e+07    2.97273e+02
 Pres. DC (bar) Pressure (bar)   Constr. rmsd
   -2.48233e+02    5.16184e+02    0.00000e+00

           Step           Time
       69210000   138420.00000

   Energies (kJ/mol)
        G96Bond       G96Angle    Proper Dih.  Improper Dih.          LJ-14
    2.42219e+03    3.80784e+03    2.87336e+03    1.06746e+03   -2.18233e+02
     Coulomb-14        LJ (SR)  Disper. corr.   Coulomb (SR)   Coul. recip.
    2.81790e+04    5.87462e+04   -4.38428e+03   -4.99299e+05    2.90257e+03
      Potential    Kinetic En.   Total Energy  Conserved En.    Temperature
   -4.03902e+05    7.24805e+04   -3.31422e+05    1.65928e+07    3.00683e+02
 Pres. DC (bar) Pressure (bar)   Constr. rmsd
   -2.50188e+02    1.97076e+02    0.00000e+00

           Step           Time
       69215000   138430.00000

   Energies (kJ/mol)
        G96Bond       G96Angle    Proper Dih.  Improper Dih.          LJ-14
    2.35818e+03    3.83124e+03    2.77008e+03    1.14619e+03   -3.37164e+02
     Coulomb-14        LJ (SR)  Disper. corr.   Coulomb (SR)   Coul. recip.
    2.80890e+04    5.85059e+04   -4.34920e+03   -4.98672e+05    2.99822e+03
      Potential    Kinetic En.   Total Energy  Conserved En.    Temperature
   -4.03660e+05    7.20262e+04   -3.31634e+05    1.65954e+07    2.98798e+02
 Pres. DC (bar) Pressure (bar)   Constr. rmsd
   -2.46206e+02   -7.82073e+01    0.00000e+00

           Step           Time
       69220000   138440.00000

   Energies (kJ/mol)
        G96Bond       G96Angle    Proper Dih.  Improper Dih.          LJ-14
    2.32704e+03    3.58626e+03    2.78769e+03    1.10684e+03   -2.60582e+02
     Coulomb-14        LJ (SR)  Disper. corr.   Coulomb (SR)   Coul. recip.
    2.81728e+04    5.71362e+04   -4.31206e+03   -4.96693e+05    2.86314e+03
      Potential    Kinetic En.   Total Energy  Conserved En.    Temperature
   -4.03286e+05    7.22796e+04   -3.31006e+05    1.65958e+07    2.99849e+02
 Pres. DC (bar) Pressure (bar)   Constr. rmsd
   -2.42024e+02   -1.58063e+02    0.00000e+00

           Step           Time
       69225000   138450.00000

   Energies (kJ/mol)
        G96Bond       G96Angle    Proper Dih.  Improper Dih.          LJ-14
    2.41813e+03    3.61565e+03    2.78616e+03    1.14989e+03   -2.21712e+02
     Coulomb-14        LJ (SR)  Disper. corr.   Coulomb (SR)   Coul. recip.
    2.79997e+04    5.85074e+04   -4.30104e+03   -4.97473e+05    3.04551e+03
      Potential    Kinetic En.   Total Energy  Conserved En.    Temperature
   -4.02473e+05    7.24144e+04   -3.30059e+05    1.65962e+07    3.00409e+02
 Pres. DC (bar) Pressure (bar)   Constr. rmsd
   -2.40790e+02   -3.43609e+02    0.00000e+00

           Step           Time
       69230000   138460.00000

   Energies (kJ/mol)
        G96Bond       G96Angle    Proper Dih.  Improper Dih.          LJ-14
    2.40285e+03    3.80970e+03    2.81437e+03    1.05760e+03   -3.64517e+02
     Coulomb-14        LJ (SR)  Disper. corr.   Coulomb (SR)   Coul. recip.
    2.79457e+04    5.83443e+04   -4.29735e+03   -4.96890e+05    3.05139e+03
      Potential    Kinetic En.   Total Energy  Conserved En.    Temperature
   -4.02126e+05    7.28889e+04   -3.29237e+05    1.65966e+07    3.02377e+02
 Pres. DC (bar) Pressure (bar)   Constr. rmsd
   -2.40378e+02   -3.77447e+02    0.00000e+00

           Step           Time
       69235000   138470.00000

   Energies (kJ/mol)
        G96Bond       G96Angle    Proper Dih.  Improper Dih.          LJ-14
    2.33590e+03    3.50411e+03    2.82326e+03    1.11673e+03   -2.99110e+02
     Coulomb-14        LJ (SR)  Disper. corr.   Coulomb (SR)   Coul. recip.
    2.79262e+04    5.91031e+04   -4.35059e+03   -4.98489e+05    3.03431e+03
      Potential    Kinetic En.   Total Energy  Conserved En.    Temperature
   -4.03295e+05    7.21986e+04   -3.31096e+05    1.65971e+07    2.99513e+02
 Pres. DC (bar) Pressure (bar)   Constr. rmsd
   -2.46363e+02   -9.51925e+01    0.00000e+00

           Step           Time
       69240000   138480.00000

   Energies (kJ/mol)
        G96Bond       G96Angle    Proper Dih.  Improper Dih.          LJ-14
    2.32750e+03    3.73248e+03    2.94709e+03    1.15736e+03   -3.12980e+02
     Coulomb-14        LJ (SR)  Disper. corr.   Coulomb (SR)   Coul. recip.
    2.79334e+04    5.87482e+04   -4.34565e+03   -4.97939e+05    3.00192e+03
      Potential    Kinetic En.   Total Energy  Conserved En.    Temperature
   -4.02749e+05    7.24870e+04   -3.30262e+05    1.65983e+07    3.00710e+02
 Pres. DC (bar) Pressure (bar)   Constr. rmsd
   -2.45804e+02    1.13103e+02    0.00000e+00

           Step           Time
       69245000   138490.00000

   Energies (kJ/mol)
        G96Bond       G96Angle    Proper Dih.  Improper Dih.          LJ-14
    2.26584e+03    3.74756e+03    2.75665e+03    1.09050e+03   -2.57541e+02
     Coulomb-14        LJ (SR)  Disper. corr.   Coulomb (SR)   Coul. recip.
    2.78255e+04    5.80739e+04   -4.37147e+03   -4.96793e+05    2.99518e+03
      Potential    Kinetic En.   Total Energy  Conserved En.    Temperature
   -4.02667e+05    7.30961e+04   -3.29571e+05    1.65995e+07    3.03237e+02
 Pres. DC (bar) Pressure (bar)   Constr. rmsd
   -2.48730e+02   -1.61618e+01    0.00000e+00

           Step           Time
       69250000   138500.00000

   Energies (kJ/mol)
        G96Bond       G96Angle    Proper Dih.  Improper Dih.          LJ-14
    2.21692e+03    3.58242e+03    2.87254e+03    1.16108e+03   -3.30171e+02
     Coulomb-14        LJ (SR)  Disper. corr.   Coulomb (SR)   Coul. recip.
    2.79811e+04    5.79615e+04   -4.32091e+03   -4.97279e+05    2.99502e+03
      Potential    Kinetic En.   Total Energy  Conserved En.    Temperature
   -4.03160e+05    7.20990e+04   -3.31061e+05    1.65999e+07    2.99100e+02
 Pres. DC (bar) Pressure (bar)   Constr. rmsd
   -2.43017e+02   -1.14608e+02    0.00000e+00

           Step           Time
       69255000   138510.00000

   Energies (kJ/mol)
        G96Bond       G96Angle    Proper Dih.  Improper Dih.          LJ-14
    2.30368e+03    3.71272e+03    2.80678e+03    1.09450e+03   -3.19172e+02
     Coulomb-14        LJ (SR)  Disper. corr.   Coulomb (SR)   Coul. recip.
    2.80387e+04    5.70641e+04   -4.30593e+03   -4.95564e+05    3.01818e+03
      Potential    Kinetic En.   Total Energy  Conserved En.    Temperature
   -4.02150e+05    7.25626e+04   -3.29588e+05    1.66014e+07    3.01023e+02
 Pres. DC (bar) Pressure (bar)   Constr. rmsd
   -2.41337e+02   -2.49085e+02    0.00000e+00

           Step           Time
       69260000   138520.00000

   Energies (kJ/mol)
        G96Bond       G96Angle    Proper Dih.  Improper Dih.          LJ-14
    2.50291e+03    3.62843e+03    2.81177e+03    1.08609e+03   -3.59413e+02
     Coulomb-14        LJ (SR)  Disper. corr.   Coulomb (SR)   Coul. recip.
    2.79969e+04    6.03181e+04   -4.36060e+03   -5.00954e+05    2.90804e+03
      Potential    Kinetic En.   Total Energy  Conserved En.    Temperature
   -4.04422e+05    7.22248e+04   -3.32197e+05    1.66022e+07    2.99622e+02
 Pres. DC (bar) Pressure (bar)   Constr. rmsd
   -2.47497e+02    2.61608e+02    0.00000e+00

           Step           Time
       69265000   138530.00000

   Energies (kJ/mol)
        G96Bond       G96Angle    Proper Dih.  Improper Dih.          LJ-14
    2.28274e+03    3.59948e+03    2.81487e+03    9.73377e+02   -2.58586e+02
     Coulomb-14        LJ (SR)  Disper. corr.   Coulomb (SR)   Coul. recip.
    2.81830e+04    5.84296e+04   -4.33763e+03   -4.98093e+05    3.10094e+03
      Potential    Kinetic En.   Total Energy  Conserved En.    Temperature
   -4.03305e+05    7.19053e+04   -3.31400e+05    1.66035e+07    2.98297e+02
 Pres. DC (bar) Pressure (bar)   Constr. rmsd
   -2.44899e+02   -2.24426e+02    0.00000e+00

           Step           Time
       69270000   138540.00000

   Energies (kJ/mol)
        G96Bond       G96Angle    Proper Dih.  Improper Dih.          LJ-14
    2.41244e+03    3.75196e+03    2.83475e+03    1.11171e+03   -3.27644e+02
     Coulomb-14        LJ (SR)  Disper. corr.   Coulomb (SR)   Coul. recip.
    2.80074e+04    6.00203e+04   -4.38993e+03   -5.00457e+05    2.91530e+03
      Potential    Kinetic En.   Total Energy  Conserved En.    Temperature
   -4.04121e+05    7.24869e+04   -3.31634e+05    1.66056e+07    3.00710e+02
 Pres. DC (bar) Pressure (bar)   Constr. rmsd
   -2.50833e+02    4.28373e+02    0.00000e+00

           Step           Time
       69275000   138550.00000

   Energies (kJ/mol)
        G96Bond       G96Angle    Proper Dih.  Improper Dih.          LJ-14
    2.44454e+03    3.60930e+03    2.76425e+03    1.02550e+03   -3.34175e+02
     Coulomb-14        LJ (SR)  Disper. corr.   Coulomb (SR)   Coul. recip.
    2.81423e+04    5.91173e+04   -4.33820e+03   -4.99308e+05    3.04770e+03
      Potential    Kinetic En.   Total Energy  Conserved En.    Temperature
   -4.03830e+05    7.22088e+04   -3.31621e+05    1.66073e+07    2.99556e+02
 Pres. DC (bar) Pressure (bar)   Constr. rmsd
   -2.44963e+02   -2.03568e+02    0.00000e+00

           Step           Time
       69280000   138560.00000

   Energies (kJ/mol)
        G96Bond       G96Angle    Proper Dih.  Improper Dih.          LJ-14
    2.30981e+03    3.58403e+03    2.67264e+03    1.11672e+03   -2.62973e+02
     Coulomb-14        LJ (SR)  Disper. corr.   Coulomb (SR)   Coul. recip.
    2.82044e+04    5.99009e+04   -4.37833e+03   -5.00717e+05    2.91710e+03
      Potential    Kinetic En.   Total Energy  Conserved En.    Temperature
   -4.04653e+05    7.24324e+04   -3.32221e+05    1.66083e+07    3.00483e+02
 Pres. DC (bar) Pressure (bar)   Constr. rmsd
   -2.49511e+02    2.83202e+02    0.00000e+00

           Step           Time
       69285000   138570.00000

   Energies (kJ/mol)
        G96Bond       G96Angle    Proper Dih.  Improper Dih.          LJ-14
    2.40208e+03    3.61809e+03    2.84025e+03    1.12893e+03   -3.22665e+02
     Coulomb-14        LJ (SR)  Disper. corr.   Coulomb (SR)   Coul. recip.
    2.81379e+04    5.89789e+04   -4.30142e+03   -4.99270e+05    2.95282e+03
      Potential    Kinetic En.   Total Energy  Conserved En.    Temperature
   -4.03836e+05    7.21251e+04   -3.31710e+05    1.66092e+07    2.99209e+02
 Pres. DC (bar) Pressure (bar)   Constr. rmsd
   -2.40833e+02   -1.21452e+02    0.00000e+00

           Step           Time
       69290000   138580.00000

   Energies (kJ/mol)
        G96Bond       G96Angle    Proper Dih.  Improper Dih.          LJ-14
    2.29137e+03    3.69731e+03    2.84057e+03    1.07792e+03   -2.93852e+02
     Coulomb-14        LJ (SR)  Disper. corr.   Coulomb (SR)   Coul. recip.
    2.80563e+04    5.80611e+04   -4.29945e+03   -4.96963e+05    3.02293e+03
      Potential    Kinetic En.   Total Energy  Conserved En.    Temperature
   -4.02508e+05    7.17150e+04   -3.30793e+05    1.66096e+07    2.97507e+02
 Pres. DC (bar) Pressure (bar)   Constr. rmsd
   -2.40612e+02   -6.31535e+01    0.00000e+00

           Step           Time
       69295000   138590.00000

   Energies (kJ/mol)
        G96Bond       G96Angle    Proper Dih.  Improper Dih.          LJ-14
    2.25013e+03    3.66130e+03    2.80870e+03    9.61452e+02   -2.93758e+02
     Coulomb-14        LJ (SR)  Disper. corr.   Coulomb (SR)   Coul. recip.
    2.80973e+04    5.87600e+04   -4.35154e+03   -4.97553e+05    3.02092e+03
      Potential    Kinetic En.   Total Energy  Conserved En.    Temperature
   -4.02639e+05    7.20475e+04   -3.30591e+05    1.66104e+07    2.98887e+02
 Pres. DC (bar) Pressure (bar)   Constr. rmsd
   -2.46471e+02    2.39238e+01    0.00000e+00

           Step           Time
       69300000   138600.00000

   Energies (kJ/mol)
        G96Bond       G96Angle    Proper Dih.  Improper Dih.          LJ-14
    2.32144e+03    3.62762e+03    2.85289e+03    1.09384e+03   -3.40257e+02
     Coulomb-14        LJ (SR)  Disper. corr.   Coulomb (SR)   Coul. recip.
    2.81384e+04    5.92710e+04   -4.32372e+03   -4.98738e+05    2.95393e+03
      Potential    Kinetic En.   Total Energy  Conserved En.    Temperature
   -4.03143e+05    7.16616e+04   -3.31481e+05    1.66124e+07    2.97286e+02
 Pres. DC (bar) Pressure (bar)   Constr. rmsd
   -2.43333e+02   -9.67385e+01    0.00000e+00

           Step           Time
       69305000   138610.00000

   Energies (kJ/mol)
        G96Bond       G96Angle    Proper Dih.  Improper Dih.          LJ-14
    2.33017e+03    3.57569e+03    2.75615e+03    1.03283e+03   -3.07328e+02
     Coulomb-14        LJ (SR)  Disper. corr.   Coulomb (SR)   Coul. recip.
    2.79504e+04    5.96249e+04   -4.33153e+03   -5.00817e+05    2.93235e+03
      Potential    Kinetic En.   Total Energy  Conserved En.    Temperature
   -4.05254e+05    7.25483e+04   -3.32705e+05    1.66129e+07    3.00964e+02
 Pres. DC (bar) Pressure (bar)   Constr. rmsd
   -2.44212e+02   -5.57537e+01    0.00000e+00

           Step           Time
       69310000   138620.00000

   Energies (kJ/mol)
        G96Bond       G96Angle    Proper Dih.  Improper Dih.          LJ-14
    2.25465e+03    3.61893e+03    2.80771e+03    1.02797e+03   -3.53217e+02
     Coulomb-14        LJ (SR)  Disper. corr.   Coulomb (SR)   Coul. recip.
    2.80569e+04    6.00786e+04   -4.35569e+03   -5.01490e+05    3.05384e+03
      Potential    Kinetic En.   Total Energy  Conserved En.    Temperature
   -4.05301e+05    7.29898e+04   -3.32311e+05    1.66135e+07    3.02796e+02
 Pres. DC (bar) Pressure (bar)   Constr. rmsd
   -2.46940e+02    3.19665e+02    0.00000e+00

           Step           Time
       69315000   138630.00000

   Energies (kJ/mol)
        G96Bond       G96Angle    Proper Dih.  Improper Dih.          LJ-14
    2.46178e+03    3.43159e+03    2.89827e+03    1.11984e+03   -3.16867e+02
     Coulomb-14        LJ (SR)  Disper. corr.   Coulomb (SR)   Coul. recip.
    2.80691e+04    5.91702e+04   -4.35595e+03   -4.98127e+05    3.00615e+03
      Potential    Kinetic En.   Total Energy  Conserved En.    Temperature
   -4.02643e+05    7.27084e+04   -3.29934e+05    1.66144e+07    3.01628e+02
 Pres. DC (bar) Pressure (bar)   Constr. rmsd
   -2.46969e+02    1.80568e+02    0.00000e+00

           Step           Time
       69320000   138640.00000

   Energies (kJ/mol)
        G96Bond       G96Angle    Proper Dih.  Improper Dih.          LJ-14
    2.39710e+03    3.57177e+03    2.84350e+03    1.12698e+03   -3.44562e+02
     Coulomb-14        LJ (SR)  Disper. corr.   Coulomb (SR)   Coul. recip.
    2.79713e+04    5.85151e+04   -4.31267e+03   -4.98874e+05    3.07335e+03
      Potential    Kinetic En.   Total Energy  Conserved En.    Temperature
   -4.04032e+05    7.24819e+04   -3.31550e+05    1.66155e+07    3.00689e+02
 Pres. DC (bar) Pressure (bar)   Constr. rmsd
   -2.42093e+02   -1.42804e+02    0.00000e+00

           Step           Time
       69325000   138650.00000

   Energies (kJ/mol)
        G96Bond       G96Angle    Proper Dih.  Improper Dih.          LJ-14
    2.31361e+03    3.60370e+03    2.79733e+03    1.09244e+03   -3.67336e+02
     Coulomb-14        LJ (SR)  Disper. corr.   Coulomb (SR)   Coul. recip.
    2.81560e+04    5.91978e+04   -4.30685e+03   -4.98944e+05    2.95165e+03
      Potential    Kinetic En.   Total Energy  Conserved En.    Temperature
   -4.03505e+05    7.31328e+04   -3.30372e+05    1.66170e+07    3.03389e+02
 Pres. DC (bar) Pressure (bar)   Constr. rmsd
   -2.41440e+02   -1.25864e+02    0.00000e+00

           Step           Time
       69330000   138660.00000

   Energies (kJ/mol)
        G96Bond       G96Angle    Proper Dih.  Improper Dih.          LJ-14
    2.24003e+03    3.69918e+03    2.79759e+03    1.11131e+03   -2.02123e+02
     Coulomb-14        LJ (SR)  Disper. corr.   Coulomb (SR)   Coul. recip.
    2.82066e+04    6.01137e+04   -4.37316e+03   -5.00257e+05    2.94788e+03
      Potential    Kinetic En.   Total Energy  Conserved En.    Temperature
   -4.03716e+05    7.24123e+04   -3.31304e+05    1.66176e+07    3.00400e+02
 Pres. DC (bar) Pressure (bar)   Constr. rmsd
   -2.48922e+02    5.45075e+02    0.00000e+00

           Step           Time
       69335000   138670.00000

   Energies (kJ/mol)
        G96Bond       G96Angle    Proper Dih.  Improper Dih.          LJ-14
    2.35070e+03    3.68492e+03    2.83839e+03    1.00516e+03   -3.24392e+02
     Coulomb-14        LJ (SR)  Disper. corr.   Coulomb (SR)   Coul. recip.
    2.79897e+04    5.85026e+04   -4.34659e+03   -4.98362e+05    2.97666e+03
      Potential    Kinetic En.   Total Energy  Conserved En.    Temperature
   -4.03685e+05    7.21558e+04   -3.31529e+05    1.66195e+07    2.99336e+02
 Pres. DC (bar) Pressure (bar)   Constr. rmsd
   -2.45911e+02    4.08365e+01    0.00000e+00

           Step           Time
       69340000   138680.00000

   Energies (kJ/mol)
        G96Bond       G96Angle    Proper Dih.  Improper Dih.          LJ-14
    2.31591e+03    3.66396e+03    2.77714e+03    1.09860e+03   -2.25205e+02
     Coulomb-14        LJ (SR)  Disper. corr.   Coulomb (SR)   Coul. recip.
    2.82003e+04    5.93816e+04   -4.36854e+03   -5.00316e+05    3.06254e+03
      Potential    Kinetic En.   Total Energy  Conserved En.    Temperature
   -4.04409e+05    7.17896e+04   -3.32620e+05    1.66200e+07    2.97817e+02
 Pres. DC (bar) Pressure (bar)   Constr. rmsd
   -2.48398e+02   -7.52317e+01    0.00000e+00

           Step           Time
       69345000   138690.00000

   Energies (kJ/mol)
        G96Bond       G96Angle    Proper Dih.  Improper Dih.          LJ-14
    2.34361e+03    3.68602e+03    2.77903e+03    1.12269e+03   -3.05009e+02
     Coulomb-14        LJ (SR)  Disper. corr.   Coulomb (SR)   Coul. recip.
    2.80619e+04    5.80195e+04   -4.33262e+03   -4.97917e+05    3.04956e+03
      Potential    Kinetic En.   Total Energy  Conserved En.    Temperature
   -4.03492e+05    7.13769e+04   -3.32115e+05    1.66214e+07    2.96105e+02
 Pres. DC (bar) Pressure (bar)   Constr. rmsd
   -2.44335e+02   -2.84539e+02    0.00000e+00

           Step           Time
       69350000   138700.00000

   Energies (kJ/mol)
        G96Bond       G96Angle    Proper Dih.  Improper Dih.          LJ-14
    2.29030e+03    3.68484e+03    2.81449e+03    1.04420e+03   -3.22467e+02
     Coulomb-14        LJ (SR)  Disper. corr.   Coulomb (SR)   Coul. recip.
    2.79847e+04    5.98756e+04   -4.33973e+03   -4.99242e+05    3.03442e+03
      Potential    Kinetic En.   Total Energy  Conserved En.    Temperature
   -4.03176e+05    7.27117e+04   -3.30464e+05    1.66217e+07    3.01642e+02
 Pres. DC (bar) Pressure (bar)   Constr. rmsd
   -2.45136e+02    1.49535e+02    0.00000e+00

           Step           Time
       69355000   138710.00000

   Energies (kJ/mol)
        G96Bond       G96Angle    Proper Dih.  Improper Dih.          LJ-14
    2.36829e+03    3.67074e+03    2.76321e+03    1.11257e+03   -2.34542e+02
     Coulomb-14        LJ (SR)  Disper. corr.   Coulomb (SR)   Coul. recip.
    2.81138e+04    5.84717e+04   -4.32682e+03   -4.97770e+05    3.03823e+03
      Potential    Kinetic En.   Total Energy  Conserved En.    Temperature
   -4.02792e+05    7.18476e+04   -3.30945e+05    1.66224e+07    2.98057e+02
 Pres. DC (bar) Pressure (bar)   Constr. rmsd
   -2.43681e+02   -2.24056e+01    0.00000e+00

           Step           Time
       69360000   138720.00000

   Energies (kJ/mol)
        G96Bond       G96Angle    Proper Dih.  Improper Dih.          LJ-14
    2.39955e+03    3.84940e+03    2.77449e+03    1.12620e+03   -3.25469e+02
     Coulomb-14        LJ (SR)  Disper. corr.   Coulomb (SR)   Coul. recip.
    2.78689e+04    5.79855e+04   -4.26492e+03   -4.95080e+05    3.08428e+03
      Potential    Kinetic En.   Total Energy  Conserved En.    Temperature
   -4.00582e+05    7.31732e+04   -3.27408e+05    1.66246e+07    3.03556e+02
 Pres. DC (bar) Pressure (bar)   Constr. rmsd
   -2.36767e+02   -2.32946e+02    0.00000e+00

           Step           Time
       69365000   138730.00000

   Energies (kJ/mol)
        G96Bond       G96Angle    Proper Dih.  Improper Dih.          LJ-14
    2.47598e+03    3.65414e+03    2.72248e+03    1.16822e+03   -2.71542e+02
     Coulomb-14        LJ (SR)  Disper. corr.   Coulomb (SR)   Coul. recip.
    2.80401e+04    5.90180e+04   -4.30102e+03   -4.96589e+05    3.01134e+03
      Potential    Kinetic En.   Total Energy  Conserved En.    Temperature
   -4.01071e+05    7.29690e+04   -3.28102e+05    1.66261e+07    3.02709e+02
 Pres. DC (bar) Pressure (bar)   Constr. rmsd
   -2.40788e+02   -3.85259e+01    0.00000e+00

           Step           Time
       69370000   138740.00000

   Energies (kJ/mol)
        G96Bond       G96Angle    Proper Dih.  Improper Dih.          LJ-14
    2.23865e+03    3.75181e+03    2.84388e+03    1.03732e+03   -3.38588e+02
     Coulomb-14        LJ (SR)  Disper. corr.   Coulomb (SR)   Coul. recip.
    2.78696e+04    5.87521e+04   -4.30495e+03   -4.97540e+05    2.95242e+03
      Potential    Kinetic En.   Total Energy  Conserved En.    Temperature
   -4.02737e+05    7.17300e+04   -3.31007e+05    1.66279e+07    2.97570e+02
 Pres. DC (bar) Pressure (bar)   Constr. rmsd
   -2.41228e+02   -1.16972e+02    0.00000e+00

           Step           Time
       69375000   138750.00000

   Energies (kJ/mol)
        G96Bond       G96Angle    Proper Dih.  Improper Dih.          LJ-14
    2.28932e+03    3.52222e+03    2.71461e+03    1.02309e+03   -2.72230e+02
     Coulomb-14        LJ (SR)  Disper. corr.   Coulomb (SR)   Coul. recip.
    2.82031e+04    5.89911e+04   -4.37192e+03   -4.98968e+05    3.06018e+03
      Potential    Kinetic En.   Total Energy  Conserved En.    Temperature
   -4.03808e+05    7.22339e+04   -3.31574e+05    1.66298e+07    2.99660e+02
 Pres. DC (bar) Pressure (bar)   Constr. rmsd
   -2.48782e+02    1.61119e+02    0.00000e+00

           Step           Time
       69380000   138760.00000

   Energies (kJ/mol)
        G96Bond       G96Angle    Proper Dih.  Improper Dih.          LJ-14
    2.29408e+03    3.69834e+03    2.81702e+03    1.09218e+03   -2.88749e+02
     Coulomb-14        LJ (SR)  Disper. corr.   Coulomb (SR)   Coul. recip.
    2.79186e+04    5.87495e+04   -4.32645e+03   -4.97416e+05    2.94773e+03
      Potential    Kinetic En.   Total Energy  Conserved En.    Temperature
   -4.02514e+05    7.27569e+04   -3.29757e+05    1.66307e+07    3.01830e+02
 Pres. DC (bar) Pressure (bar)   Constr. rmsd
   -2.43640e+02    1.33365e+01    0.00000e+00

           Step           Time
       69385000   138770.00000

   Energies (kJ/mol)
        G96Bond       G96Angle    Proper Dih.  Improper Dih.          LJ-14
    2.37364e+03    3.76361e+03    2.80819e+03    1.02809e+03   -2.51540e+02
     Coulomb-14        LJ (SR)  Disper. corr.   Coulomb (SR)   Coul. recip.
    2.78635e+04    5.80900e+04   -4.33908e+03   -4.97067e+05    2.96540e+03
      Potential    Kinetic En.   Total Energy  Conserved En.    Temperature
   -4.02765e+05    7.21405e+04   -3.30625e+05    1.66316e+07    2.99272e+02
 Pres. DC (bar) Pressure (bar)   Constr. rmsd
   -2.45063e+02   -2.19946e+02    0.00000e+00

           Step           Time
       69390000   138780.00000

   Energies (kJ/mol)
        G96Bond       G96Angle    Proper Dih.  Improper Dih.          LJ-14
    2.33421e+03    3.80270e+03    2.77051e+03    1.11977e+03   -3.49804e+02
     Coulomb-14        LJ (SR)  Disper. corr.   Coulomb (SR)   Coul. recip.
    2.80324e+04    5.85590e+04   -4.37855e+03   -4.98435e+05    3.01011e+03
      Potential    Kinetic En.   Total Energy  Conserved En.    Temperature
   -4.03535e+05    7.19941e+04   -3.31541e+05    1.66321e+07    2.98665e+02
 Pres. DC (bar) Pressure (bar)   Constr. rmsd
   -2.49536e+02    2.30542e+02    0.00000e+00

           Step           Time
       69395000   138790.00000

   Energies (kJ/mol)
        G96Bond       G96Angle    Proper Dih.  Improper Dih.          LJ-14
    2.37049e+03    3.74781e+03    2.85855e+03    1.08634e+03   -3.05781e+02
     Coulomb-14        LJ (SR)  Disper. corr.   Coulomb (SR)   Coul. recip.
    2.79296e+04    5.73226e+04   -4.30725e+03   -4.95183e+05    2.96469e+03
      Potential    Kinetic En.   Total Energy  Conserved En.    Temperature
   -4.01516e+05    7.20609e+04   -3.29455e+05    1.66342e+07    2.98942e+02
 Pres. DC (bar) Pressure (bar)   Constr. rmsd
   -2.41485e+02   -1.78215e+02    0.00000e+00

           Step           Time
       69400000   138800.00000

   Energies (kJ/mol)
        G96Bond       G96Angle    Proper Dih.  Improper Dih.          LJ-14
    2.38408e+03    3.67501e+03    2.82491e+03    1.14752e+03   -3.23382e+02
     Coulomb-14        LJ (SR)  Disper. corr.   Coulomb (SR)   Coul. recip.
    2.80617e+04    5.96363e+04   -4.32989e+03   -4.99764e+05    2.97184e+03
      Potential    Kinetic En.   Total Energy  Conserved En.    Temperature
   -4.03716e+05    7.30616e+04   -3.30654e+05    1.66347e+07    3.03094e+02
 Pres. DC (bar) Pressure (bar)   Constr. rmsd
   -2.44027e+02    1.90495e+01    0.00000e+00

           Step           Time
       69405000   138810.00000

   Energies (kJ/mol)
        G96Bond       G96Angle    Proper Dih.  Improper Dih.          LJ-14
    2.36735e+03    3.53607e+03    2.82571e+03    1.01849e+03   -2.98259e+02
     Coulomb-14        LJ (SR)  Disper. corr.   Coulomb (SR)   Coul. recip.
    2.80870e+04    6.07198e+04   -4.36296e+03   -5.00915e+05    3.01036e+03
      Potential    Kinetic En.   Total Energy  Conserved En.    Temperature
   -4.04011e+05    7.13027e+04   -3.32709e+05    1.66352e+07    2.95797e+02
 Pres. DC (bar) Pressure (bar)   Constr. rmsd
   -2.47765e+02    4.16047e+02    0.00000e+00

           Step           Time
       69410000   138820.00000

   Energies (kJ/mol)
        G96Bond       G96Angle    Proper Dih.  Improper Dih.          LJ-14
    2.32449e+03    3.68889e+03    2.85740e+03    1.08760e+03   -3.30946e+02
     Coulomb-14        LJ (SR)  Disper. corr.   Coulomb (SR)   Coul. recip.
    2.79884e+04    5.77108e+04   -4.33044e+03   -4.97493e+05    3.01789e+03
      Potential    Kinetic En.   Total Energy  Conserved En.    Temperature
   -4.03479e+05    7.28118e+04   -3.30667e+05    1.66359e+07    3.02057e+02
 Pres. DC (bar) Pressure (bar)   Constr. rmsd
   -2.44090e+02   -3.70730e+02    0.00000e+00

           Step           Time
       69415000   138830.00000

   Energies (kJ/mol)
        G96Bond       G96Angle    Proper Dih.  Improper Dih.          LJ-14
    2.43510e+03    3.71524e+03    2.72443e+03    1.19569e+03   -3.16550e+02
     Coulomb-14        LJ (SR)  Disper. corr.   Coulomb (SR)   Coul. recip.
    2.81432e+04    5.81019e+04   -4.34720e+03   -4.97174e+05    2.98361e+03
      Potential    Kinetic En.   Total Energy  Conserved En.    Temperature
   -4.02539e+05    7.26284e+04   -3.29910e+05    1.66366e+07    3.01296e+02
 Pres. DC (bar) Pressure (bar)   Constr. rmsd
   -2.45980e+02   -2.26263e+02    0.00000e+00

           Step           Time
       69420000   138840.00000

   Energies (kJ/mol)
        G96Bond       G96Angle    Proper Dih.  Improper Dih.          LJ-14
    2.42160e+03    3.70182e+03    2.81818e+03    1.09861e+03   -3.12672e+02
     Coulomb-14        LJ (SR)  Disper. corr.   Coulomb (SR)   Coul. recip.
    2.79900e+04    5.95004e+04   -4.33004e+03   -4.98700e+05    2.97953e+03
      Potential    Kinetic En.   Total Energy  Conserved En.    Temperature
   -4.02832e+05    7.20685e+04   -3.30764e+05    1.66372e+07    2.98974e+02
 Pres. DC (bar) Pressure (bar)   Constr. rmsd
   -2.44044e+02    1.29826e+02    0.00000e+00

           Step           Time
       69425000   138850.00000

   Energies (kJ/mol)
        G96Bond       G96Angle    Proper Dih.  Improper Dih.          LJ-14
    2.32090e+03    3.71388e+03    2.80549e+03    1.10252e+03   -2.94579e+02
     Coulomb-14        LJ (SR)  Disper. corr.   Coulomb (SR)   Coul. recip.
    2.78824e+04    5.93712e+04   -4.34840e+03   -4.98827e+05    2.98980e+03
      Potential    Kinetic En.   Total Energy  Conserved En.    Temperature
   -4.03284e+05    7.21319e+04   -3.31152e+05    1.66375e+07    2.99237e+02
 Pres. DC (bar) Pressure (bar)   Constr. rmsd
   -2.46116e+02    1.81107e+02    0.00000e+00

           Step           Time
       69430000   138860.00000

   Energies (kJ/mol)
        G96Bond       G96Angle    Proper Dih.  Improper Dih.          LJ-14
    2.31679e+03    3.69141e+03    2.83828e+03    1.04974e+03   -2.93837e+02
     Coulomb-14        LJ (SR)  Disper. corr.   Coulomb (SR)   Coul. recip.
    2.80557e+04    5.83357e+04   -4.33808e+03   -4.98075e+05    3.00424e+03
      Potential    Kinetic En.   Total Energy  Conserved En.    Temperature
   -4.03415e+05    7.15319e+04   -3.31883e+05    1.66380e+07    2.96748e+02
 Pres. DC (bar) Pressure (bar)   Constr. rmsd
   -2.44950e+02   -1.45747e+02    0.00000e+00

           Step           Time
       69435000   138870.00000

   Energies (kJ/mol)
        G96Bond       G96Angle    Proper Dih.  Improper Dih.          LJ-14
    2.34373e+03    3.64275e+03    2.69201e+03    1.11779e+03   -2.61767e+02
     Coulomb-14        LJ (SR)  Disper. corr.   Coulomb (SR)   Coul. recip.
    2.80172e+04    5.97045e+04   -4.34476e+03   -4.99336e+05    3.06256e+03
      Potential    Kinetic En.   Total Energy  Conserved En.    Temperature
   -4.03362e+05    7.21833e+04   -3.31178e+05    1.66383e+07    2.99450e+02
 Pres. DC (bar) Pressure (bar)   Constr. rmsd
   -2.45704e+02    1.34300e+02    0.00000e+00

           Step           Time
       69440000   138880.00000

   Energies (kJ/mol)
        G96Bond       G96Angle    Proper Dih.  Improper Dih.          LJ-14
    2.30989e+03    3.61260e+03    2.74836e+03    1.15363e+03   -2.08372e+02
     Coulomb-14        LJ (SR)  Disper. corr.   Coulomb (SR)   Coul. recip.
    2.81350e+04    5.85990e+04   -4.37532e+03   -4.98867e+05    3.00265e+03
      Potential    Kinetic En.   Total Energy  Conserved En.    Temperature
   -4.03890e+05    7.21484e+04   -3.31741e+05    1.66388e+07    2.99305e+02
 Pres. DC (bar) Pressure (bar)   Constr. rmsd
   -2.49168e+02    5.45683e+01    0.00000e+00

           Step           Time
       69445000   138890.00000

   Energies (kJ/mol)
        G96Bond       G96Angle    Proper Dih.  Improper Dih.          LJ-14
    2.27952e+03    3.73979e+03    2.73364e+03    1.03491e+03   -2.04785e+02
     Coulomb-14        LJ (SR)  Disper. corr.   Coulomb (SR)   Coul. recip.
    2.78415e+04    5.86897e+04   -4.37275e+03   -4.98360e+05    3.09037e+03
      Potential    Kinetic En.   Total Energy  Conserved En.    Temperature
   -4.03528e+05    7.32288e+04   -3.30299e+05    1.66400e+07    3.03787e+02
 Pres. DC (bar) Pressure (bar)   Constr. rmsd
   -2.48877e+02    8.22701e+01    0.00000e+00

           Step           Time
       69450000   138900.00000

   Energies (kJ/mol)
        G96Bond       G96Angle    Proper Dih.  Improper Dih.          LJ-14
    2.37543e+03    3.85057e+03    2.70855e+03    1.16612e+03   -2.95589e+02
     Coulomb-14        LJ (SR)  Disper. corr.   Coulomb (SR)   Coul. recip.
    2.78235e+04    5.83117e+04   -4.31837e+03   -4.96942e+05    3.10398e+03
      Potential    Kinetic En.   Total Energy  Conserved En.    Temperature
   -4.02216e+05    7.18855e+04   -3.30331e+05    1.66408e+07    2.98215e+02
 Pres. DC (bar) Pressure (bar)   Constr. rmsd
   -2.42733e+02   -1.16855e+02    0.00000e+00

           Step           Time
       69455000   138910.00000

   Energies (kJ/mol)
        G96Bond       G96Angle    Proper Dih.  Improper Dih.          LJ-14
    2.36442e+03    3.50387e+03    2.71452e+03    1.05140e+03   -2.86175e+02
     Coulomb-14        LJ (SR)  Disper. corr.   Coulomb (SR)   Coul. recip.
    2.79435e+04    5.79419e+04   -4.33652e+03   -4.98258e+05    3.08866e+03
      Potential    Kinetic En.   Total Energy  Conserved En.    Temperature
   -4.04272e+05    7.18374e+04   -3.32435e+05    1.66416e+07    2.98015e+02
 Pres. DC (bar) Pressure (bar)   Constr. rmsd
   -2.44775e+02   -3.70032e+02    0.00000e+00

           Step           Time
       69460000   138920.00000

   Energies (kJ/mol)
        G96Bond       G96Angle    Proper Dih.  Improper Dih.          LJ-14
    2.32856e+03    3.64669e+03    2.70997e+03    1.07670e+03   -3.03433e+02
     Coulomb-14        LJ (SR)  Disper. corr.   Coulomb (SR)   Coul. recip.
    2.79715e+04    6.01402e+04   -4.35939e+03   -5.00396e+05    2.99498e+03
      Potential    Kinetic En.   Total Energy  Conserved En.    Temperature
   -4.04190e+05    7.28282e+04   -3.31362e+05    1.66427e+07    3.02125e+02
 Pres. DC (bar) Pressure (bar)   Constr. rmsd
   -2.47359e+02    1.51583e+02    0.00000e+00

           Step           Time
       69465000   138930.00000

   Energies (kJ/mol)
        G96Bond       G96Angle    Proper Dih.  Improper Dih.          LJ-14
    2.09328e+03    3.66141e+03    2.80186e+03    1.10844e+03   -3.06463e+02
     Coulomb-14        LJ (SR)  Disper. corr.   Coulomb (SR)   Coul. recip.
    2.80415e+04    5.91881e+04   -4.31221e+03   -4.98942e+05    3.12104e+03
      Potential    Kinetic En.   Total Energy  Conserved En.    Temperature
   -4.03545e+05    7.22417e+04   -3.31303e+05    1.66436e+07    2.99692e+02
 Pres. DC (bar) Pressure (bar)   Constr. rmsd
   -2.42041e+02    7.30989e+00    0.00000e+00

           Step           Time
       69470000   138940.00000

   Energies (kJ/mol)
        G96Bond       G96Angle    Proper Dih.  Improper Dih.          LJ-14
    2.28520e+03    3.53709e+03    2.86803e+03    1.02924e+03   -3.27677e+02
     Coulomb-14        LJ (SR)  Disper. corr.   Coulomb (SR)   Coul. recip.
    2.80163e+04    5.88453e+04   -4.33672e+03   -4.99722e+05    2.97904e+03
      Potential    Kinetic En.   Total Energy  Conserved En.    Temperature
   -4.04826e+05    7.19048e+04   -3.32921e+05    1.66447e+07    2.98295e+02
 Pres. DC (bar) Pressure (bar)   Constr. rmsd
   -2.44797e+02   -3.13100e+02    0.00000e+00

           Step           Time
       69475000   138950.00000

   Energies (kJ/mol)
        G96Bond       G96Angle    Proper Dih.  Improper Dih.          LJ-14
    2.29794e+03    3.65413e+03    2.86058e+03    1.08914e+03   -2.66364e+02
     Coulomb-14        LJ (SR)  Disper. corr.   Coulomb (SR)   Coul. recip.
    2.79415e+04    5.95902e+04   -4.40315e+03   -5.00031e+05    2.92222e+03
      Potential    Kinetic En.   Total Energy  Conserved En.    Temperature
   -4.04345e+05    7.24555e+04   -3.31889e+05    1.66454e+07    3.00579e+02
 Pres. DC (bar) Pressure (bar)   Constr. rmsd
   -2.52344e+02    6.10391e+02    0.00000e+00

           Step           Time
       69480000   138960.00000

   Energies (kJ/mol)
        G96Bond       G96Angle    Proper Dih.  Improper Dih.          LJ-14
    2.43013e+03    3.78695e+03    2.81155e+03    1.16641e+03   -3.45862e+02
     Coulomb-14        LJ (SR)  Disper. corr.   Coulomb (SR)   Coul. recip.
    2.79449e+04    5.91482e+04   -4.33235e+03   -4.97807e+05    3.09666e+03
      Potential    Kinetic En.   Total Energy  Conserved En.    Temperature
   -4.02101e+05    7.22569e+04   -3.29844e+05    1.66475e+07    2.99755e+02
 Pres. DC (bar) Pressure (bar)   Constr. rmsd
   -2.44304e+02    4.12871e+01    0.00000e+00

           Step           Time
       69485000   138970.00000

   Energies (kJ/mol)
        G96Bond       G96Angle    Proper Dih.  Improper Dih.          LJ-14
    2.19134e+03    3.58397e+03    2.71386e+03    1.17529e+03   -3.64846e+02
     Coulomb-14        LJ (SR)  Disper. corr.   Coulomb (SR)   Coul. recip.
    2.79537e+04    5.71868e+04   -4.29663e+03   -4.95908e+05    2.97627e+03
      Potential    Kinetic En.   Total Energy  Conserved En.    Temperature
   -4.02788e+05    7.08818e+04   -3.31906e+05    1.66481e+07    2.94051e+02
 Pres. DC (bar) Pressure (bar)   Constr. rmsd
   -2.40298e+02   -3.78633e+02    0.00000e+00

           Step           Time
       69490000   138980.00000

   Energies (kJ/mol)
        G96Bond       G96Angle    Proper Dih.  Improper Dih.          LJ-14
    2.36861e+03    3.64228e+03    2.76831e+03    1.09966e+03   -3.84978e+02
     Coulomb-14        LJ (SR)  Disper. corr.   Coulomb (SR)   Coul. recip.
    2.79138e+04    5.79580e+04   -4.29943e+03   -4.96760e+05    3.04005e+03
      Potential    Kinetic En.   Total Energy  Conserved En.    Temperature
   -4.02653e+05    7.22569e+04   -3.30396e+05    1.66487e+07    2.99755e+02
 Pres. DC (bar) Pressure (bar)   Constr. rmsd
   -2.40610e+02   -1.68321e+02    0.00000e+00

           Step           Time
       69495000   138990.00000

   Energies (kJ/mol)
        G96Bond       G96Angle    Proper Dih.  Improper Dih.          LJ-14
    2.35627e+03    3.64571e+03    2.64903e+03    1.17512e+03   -3.09056e+02
     Coulomb-14        LJ (SR)  Disper. corr.   Coulomb (SR)   Coul. recip.
    2.79261e+04    5.88941e+04   -4.33061e+03   -4.99168e+05    2.98838e+03
      Potential    Kinetic En.   Total Energy  Conserved En.    Temperature
   -4.04173e+05    7.15932e+04   -3.32580e+05    1.66499e+07    2.97002e+02
 Pres. DC (bar) Pressure (bar)   Constr. rmsd
   -2.44108e+02   -2.54968e+02    0.00000e+00

           Step           Time
       69500000   139000.00000

   Energies (kJ/mol)
        G96Bond       G96Angle    Proper Dih.  Improper Dih.          LJ-14
    2.36608e+03    3.76124e+03    2.73239e+03    1.08118e+03   -2.52906e+02
     Coulomb-14        LJ (SR)  Disper. corr.   Coulomb (SR)   Coul. recip.
    2.78610e+04    6.02840e+04   -4.31544e+03   -4.99407e+05    2.91867e+03
      Potential    Kinetic En.   Total Energy  Conserved En.    Temperature
   -4.02971e+05    7.28312e+04   -3.30139e+05    1.66504e+07    3.02138e+02
 Pres. DC (bar) Pressure (bar)   Constr. rmsd
   -2.42403e+02    1.51141e+02    0.00000e+00

           Step           Time
       69505000   139010.00000

   Energies (kJ/mol)
        G96Bond       G96Angle    Proper Dih.  Improper Dih.          LJ-14
    2.34202e+03    3.82406e+03    2.73785e+03    1.10178e+03   -1.87087e+02
     Coulomb-14        LJ (SR)  Disper. corr.   Coulomb (SR)   Coul. recip.
    2.79756e+04    5.76687e+04   -4.29919e+03   -4.95613e+05    3.03464e+03
      Potential    Kinetic En.   Total Energy  Conserved En.    Temperature
   -4.01414e+05    7.35087e+04   -3.27906e+05    1.66510e+07    3.04948e+02
 Pres. DC (bar) Pressure (bar)   Constr. rmsd
   -2.40584e+02   -1.70106e+02    0.00000e+00

           Step           Time
       69510000   139020.00000

   Energies (kJ/mol)
        G96Bond       G96Angle    Proper Dih.  Improper Dih.          LJ-14
    2.40206e+03    3.84184e+03    2.75090e+03    1.08009e+03   -2.59860e+02
     Coulomb-14        LJ (SR)  Disper. corr.   Coulomb (SR)   Coul. recip.
    2.78563e+04    5.97342e+04   -4.37148e+03   -4.98903e+05    3.01607e+03
      Potential    Kinetic En.   Total Energy  Conserved En.    Temperature
   -4.02853e+05    7.22501e+04   -3.30603e+05    1.66516e+07    2.99727e+02
 Pres. DC (bar) Pressure (bar)   Constr. rmsd
   -2.48732e+02    3.85409e+02    0.00000e+00

           Step           Time
       69515000   139030.00000

   Energies (kJ/mol)
        G96Bond       G96Angle    Proper Dih.  Improper Dih.          LJ-14
    2.31024e+03    3.54022e+03    2.78787e+03    1.09251e+03   -3.04187e+02
     Coulomb-14        LJ (SR)  Disper. corr.   Coulomb (SR)   Coul. recip.
    2.77916e+04    5.71454e+04   -4.32084e+03   -4.95039e+05    3.05316e+03
      Potential    Kinetic En.   Total Energy  Conserved En.    Temperature
   -4.01943e+05    7.23334e+04   -3.29609e+05    1.66527e+07    3.00073e+02
 Pres. DC (bar) Pressure (bar)   Constr. rmsd
   -2.43009e+02   -3.29421e+02    0.00000e+00

           Step           Time
       69520000   139040.00000

   Energies (kJ/mol)
        G96Bond       G96Angle    Proper Dih.  Improper Dih.          LJ-14
    2.38767e+03    3.75289e+03    2.79970e+03    1.10365e+03   -3.82807e+02
     Coulomb-14        LJ (SR)  Disper. corr.   Coulomb (SR)   Coul. recip.
    2.79472e+04    6.02019e+04   -4.30144e+03   -4.99239e+05    3.02484e+03
      Potential    Kinetic En.   Total Energy  Conserved En.    Temperature
   -4.02705e+05    7.24158e+04   -3.30290e+05    1.66557e+07    3.00415e+02
 Pres. DC (bar) Pressure (bar)   Constr. rmsd
   -2.40835e+02   -1.05734e+02    0.00000e+00

           Step           Time
       69525000   139050.00000

   Energies (kJ/mol)
        G96Bond       G96Angle    Proper Dih.  Improper Dih.          LJ-14
    2.31685e+03    3.76734e+03    2.81630e+03    1.02371e+03   -2.88987e+02
     Coulomb-14        LJ (SR)  Disper. corr.   Coulomb (SR)   Coul. recip.
    2.78905e+04    6.00354e+04   -4.39073e+03   -5.00532e+05    2.99578e+03
      Potential    Kinetic En.   Total Energy  Conserved En.    Temperature
   -4.04366e+05    7.18610e+04   -3.32505e+05    1.66571e+07    2.98113e+02
 Pres. DC (bar) Pressure (bar)   Constr. rmsd
   -2.50924e+02    1.91527e+02    0.00000e+00

           Step           Time
       69530000   139060.00000

   Energies (kJ/mol)
        G96Bond       G96Angle    Proper Dih.  Improper Dih.          LJ-14
    2.43726e+03    3.64563e+03    2.84610e+03    1.15425e+03   -2.69287e+02
     Coulomb-14        LJ (SR)  Disper. corr.   Coulomb (SR)   Coul. recip.
    2.80093e+04    5.91710e+04   -4.35216e+03   -4.98213e+05    2.98316e+03
      Potential    Kinetic En.   Total Energy  Conserved En.    Temperature
   -4.02587e+05    7.27932e+04   -3.29794e+05    1.66598e+07    3.01980e+02
 Pres. DC (bar) Pressure (bar)   Constr. rmsd
   -2.46540e+02    1.52028e+02    0.00000e+00

           Step           Time
       69535000   139070.00000

   Energies (kJ/mol)
        G96Bond       G96Angle    Proper Dih.  Improper Dih.          LJ-14
    2.42857e+03    3.63732e+03    2.90537e+03    1.10067e+03   -3.03215e+02
     Coulomb-14        LJ (SR)  Disper. corr.   Coulomb (SR)   Coul. recip.
    2.80485e+04    5.87443e+04   -4.31766e+03   -4.97892e+05    3.03416e+03
      Potential    Kinetic En.   Total Energy  Conserved En.    Temperature
   -4.02614e+05    7.23693e+04   -3.30245e+05    1.66607e+07    3.00222e+02
 Pres. DC (bar) Pressure (bar)   Constr. rmsd
   -2.42652e+02    5.92143e+01    0.00000e+00

           Step           Time
       69540000   139080.00000

   Energies (kJ/mol)
        G96Bond       G96Angle    Proper Dih.  Improper Dih.          LJ-14
    2.41329e+03    3.78339e+03    2.73607e+03    1.09318e+03   -3.60287e+02
     Coulomb-14        LJ (SR)  Disper. corr.   Coulomb (SR)   Coul. recip.
    2.78446e+04    5.95379e+04   -4.33892e+03   -4.99484e+05    2.98122e+03
      Potential    Kinetic En.   Total Energy  Conserved En.    Temperature
   -4.03793e+05    7.21412e+04   -3.31652e+05    1.66609e+07    2.99275e+02
 Pres. DC (bar) Pressure (bar)   Constr. rmsd
   -2.45044e+02   -1.33961e+02    0.00000e+00

           Step           Time
       69545000   139090.00000

   Energies (kJ/mol)
        G96Bond       G96Angle    Proper Dih.  Improper Dih.          LJ-14
    2.32970e+03    3.62129e+03    2.91732e+03    1.06686e+03   -3.26629e+02
     Coulomb-14        LJ (SR)  Disper. corr.   Coulomb (SR)   Coul. recip.
    2.78004e+04    5.95701e+04   -4.35146e+03   -4.99797e+05    2.97491e+03
      Potential    Kinetic En.   Total Energy  Conserved En.    Temperature
   -4.04195e+05    7.20674e+04   -3.32127e+05    1.66619e+07    2.98969e+02
 Pres. DC (bar) Pressure (bar)   Constr. rmsd
   -2.46461e+02    8.87263e+01    0.00000e+00

           Step           Time
       69550000   139100.00000

   Energies (kJ/mol)
        G96Bond       G96Angle    Proper Dih.  Improper Dih.          LJ-14
    2.24165e+03    3.72494e+03    2.84227e+03    1.06715e+03   -2.54620e+02
     Coulomb-14        LJ (SR)  Disper. corr.   Coulomb (SR)   Coul. recip.
    2.78922e+04    6.06018e+04   -4.41167e+03   -5.00841e+05    2.96528e+03
      Potential    Kinetic En.   Total Energy  Conserved En.    Temperature
   -4.04172e+05    7.20633e+04   -3.32109e+05    1.66658e+07    2.98952e+02
 Pres. DC (bar) Pressure (bar)   Constr. rmsd
   -2.53321e+02    8.54177e+02    0.00000e+00

           Step           Time
       69555000   139110.00000

   Energies (kJ/mol)
        G96Bond       G96Angle    Proper Dih.  Improper Dih.          LJ-14
    2.41238e+03    3.63894e+03    2.80185e+03    1.08383e+03   -3.10635e+02
     Coulomb-14        LJ (SR)  Disper. corr.   Coulomb (SR)   Coul. recip.
    2.80717e+04    5.89789e+04   -4.33950e+03   -4.98163e+05    3.02937e+03
      Potential    Kinetic En.   Total Energy  Conserved En.    Temperature
   -4.02796e+05    7.18160e+04   -3.30980e+05    1.66684e+07    2.97926e+02
 Pres. DC (bar) Pressure (bar)   Constr. rmsd
   -2.45110e+02   -3.48194e+01    0.00000e+00

           Step           Time
       69560000   139120.00000

   Energies (kJ/mol)
        G96Bond       G96Angle    Proper Dih.  Improper Dih.          LJ-14
    2.35317e+03    3.57162e+03    2.74895e+03    1.05811e+03   -2.97819e+02
     Coulomb-14        LJ (SR)  Disper. corr.   Coulomb (SR)   Coul. recip.
    2.79872e+04    5.88012e+04   -4.31131e+03   -4.97979e+05    3.04077e+03
      Potential    Kinetic En.   Total Energy  Conserved En.    Temperature
   -4.03027e+05    7.19525e+04   -3.31075e+05    1.66701e+07    2.98493e+02
 Pres. DC (bar) Pressure (bar)   Constr. rmsd
   -2.41940e+02   -2.67907e+02    0.00000e+00

           Step           Time
       69565000   139130.00000

   Energies (kJ/mol)
        G96Bond       G96Angle    Proper Dih.  Improper Dih.          LJ-14
    2.31555e+03    3.67026e+03    2.73874e+03    1.08513e+03   -2.87814e+02
     Coulomb-14        LJ (SR)  Disper. corr.   Coulomb (SR)   Coul. recip.
    2.79165e+04    6.08480e+04   -4.36757e+03   -5.01470e+05    2.90737e+03
      Potential    Kinetic En.   Total Energy  Conserved En.    Temperature
   -4.04644e+05    7.26268e+04   -3.32017e+05    1.66706e+07    3.01290e+02
 Pres. DC (bar) Pressure (bar)   Constr. rmsd
   -2.48288e+02    3.22250e+02    0.00000e+00

           Step           Time
       69570000   139140.00000

   Energies (kJ/mol)
        G96Bond       G96Angle    Proper Dih.  Improper Dih.          LJ-14
    2.36036e+03    3.74064e+03    2.90027e+03    1.12277e+03   -2.29893e+02
     Coulomb-14        LJ (SR)  Disper. corr.   Coulomb (SR)   Coul. recip.
    2.76799e+04    5.86982e+04   -4.35560e+03   -4.98095e+05    3.03519e+03
      Potential    Kinetic En.   Total Energy  Conserved En.    Temperature
   -4.03143e+05    7.28943e+04   -3.30249e+05    1.66714e+07    3.02400e+02
 Pres. DC (bar) Pressure (bar)   Constr. rmsd
   -2.46930e+02    2.69218e+02    0.00000e+00

           Step           Time
       69575000   139150.00000

   Energies (kJ/mol)
        G96Bond       G96Angle    Proper Dih.  Improper Dih.          LJ-14
    2.59848e+03    3.76847e+03    2.79811e+03    1.07172e+03   -3.25699e+02
     Coulomb-14        LJ (SR)  Disper. corr.   Coulomb (SR)   Coul. recip.
    2.79053e+04    5.96319e+04   -4.35824e+03   -4.98981e+05    3.01288e+03
      Potential    Kinetic En.   Total Energy  Conserved En.    Temperature
   -4.02878e+05    7.26986e+04   -3.30179e+05    1.66723e+07    3.01588e+02
 Pres. DC (bar) Pressure (bar)   Constr. rmsd
   -2.47230e+02    2.45092e+02    0.00000e+00

           Step           Time
       69580000   139160.00000

   Energies (kJ/mol)
        G96Bond       G96Angle    Proper Dih.  Improper Dih.          LJ-14
    2.44903e+03    3.58320e+03    2.79707e+03    1.08733e+03   -2.57919e+02
     Coulomb-14        LJ (SR)  Disper. corr.   Coulomb (SR)   Coul. recip.
    2.80737e+04    5.95592e+04   -4.33512e+03   -4.98739e+05    3.03395e+03
      Potential    Kinetic En.   Total Energy  Conserved En.    Temperature
   -4.02749e+05    7.21786e+04   -3.30570e+05    1.66736e+07    2.99430e+02
 Pres. DC (bar) Pressure (bar)   Constr. rmsd
   -2.44616e+02    2.52115e+02    0.00000e+00

           Step           Time
       69585000   139170.00000

   Energies (kJ/mol)
        G96Bond       G96Angle    Proper Dih.  Improper Dih.          LJ-14
    2.38309e+03    3.71778e+03    2.77995e+03    9.97913e+02   -2.98781e+02
     Coulomb-14        LJ (SR)  Disper. corr.   Coulomb (SR)   Coul. recip.
    2.80268e+04    5.79967e+04   -4.34736e+03   -4.98019e+05    3.08713e+03
      Potential    Kinetic En.   Total Energy  Conserved En.    Temperature
   -4.03676e+05    7.17630e+04   -3.31913e+05    1.66746e+07    2.97707e+02
 Pres. DC (bar) Pressure (bar)   Constr. rmsd
   -2.45998e+02   -1.72398e+02    0.00000e+00

           Step           Time
       69590000   139180.00000

   Energies (kJ/mol)
        G96Bond       G96Angle    Proper Dih.  Improper Dih.          LJ-14
    2.29673e+03    3.83865e+03    2.77558e+03    1.17778e+03   -3.73959e+02
     Coulomb-14        LJ (SR)  Disper. corr.   Coulomb (SR)   Coul. recip.
    2.77741e+04    5.87667e+04   -4.29691e+03   -4.98073e+05    3.11414e+03
      Potential    Kinetic En.   Total Energy  Conserved En.    Temperature
   -4.03001e+05    7.28155e+04   -3.30185e+05    1.66750e+07    3.02073e+02
 Pres. DC (bar) Pressure (bar)   Constr. rmsd
   -2.40328e+02   -7.10673e+01    0.00000e+00

           Step           Time
       69595000   139190.00000

   Energies (kJ/mol)
        G96Bond       G96Angle    Proper Dih.  Improper Dih.          LJ-14
    2.34571e+03    3.70901e+03    2.72175e+03    1.14894e+03   -2.53482e+02
     Coulomb-14        LJ (SR)  Disper. corr.   Coulomb (SR)   Coul. recip.
    2.82054e+04    5.91861e+04   -4.33169e+03   -4.97882e+05    3.05156e+03
      Potential    Kinetic En.   Total Energy  Conserved En.    Temperature
   -4.02098e+05    7.19574e+04   -3.30141e+05    1.66758e+07    2.98513e+02
 Pres. DC (bar) Pressure (bar)   Constr. rmsd
   -2.44230e+02    8.20856e+01    0.00000e+00

           Step           Time
       69600000   139200.00000

   Energies (kJ/mol)
        G96Bond       G96Angle    Proper Dih.  Improper Dih.          LJ-14
    2.43966e+03    3.73458e+03    2.87528e+03    1.05561e+03   -2.52932e+02
     Coulomb-14        LJ (SR)  Disper. corr.   Coulomb (SR)   Coul. recip.
    2.80248e+04    6.01910e+04   -4.39556e+03   -4.99250e+05    2.98327e+03
      Potential    Kinetic En.   Total Energy  Conserved En.    Temperature
   -4.02594e+05    7.25445e+04   -3.30050e+05    1.66764e+07    3.00949e+02
 Pres. DC (bar) Pressure (bar)   Constr. rmsd
   -2.51476e+02    3.21142e+02    0.00000e+00

           Step           Time
       69605000   139210.00000

   Energies (kJ/mol)
        G96Bond       G96Angle    Proper Dih.  Improper Dih.          LJ-14
    2.46824e+03    3.60433e+03    2.79930e+03    1.01742e+03   -3.51344e+02
     Coulomb-14        LJ (SR)  Disper. corr.   Coulomb (SR)   Coul. recip.
    2.79508e+04    5.91974e+04   -4.28615e+03   -4.98335e+05    3.08911e+03
      Potential    Kinetic En.   Total Energy  Conserved En.    Temperature
   -4.02846e+05    7.22941e+04   -3.30552e+05    1.66778e+07    2.99910e+02
 Pres. DC (bar) Pressure (bar)   Constr. rmsd
   -2.39128e+02   -3.08834e+02    0.00000e+00

           Step           Time
       69610000   139220.00000

   Energies (kJ/mol)
        G96Bond       G96Angle    Proper Dih.  Improper Dih.          LJ-14
    2.33924e+03    3.69230e+03    2.89480e+03    1.13269e+03   -3.29590e+02
     Coulomb-14        LJ (SR)  Disper. corr.   Coulomb (SR)   Coul. recip.
    2.80225e+04    5.92380e+04   -4.31020e+03   -4.98322e+05    3.09662e+03
      Potential    Kinetic En.   Total Energy  Conserved En.    Temperature
   -4.02545e+05    7.16216e+04   -3.30924e+05    1.66783e+07    2.97120e+02
 Pres. DC (bar) Pressure (bar)   Constr. rmsd
   -2.41816e+02   -2.73893e+01    0.00000e+00

           Step           Time
       69615000   139230.00000

   Energies (kJ/mol)
        G96Bond       G96Angle    Proper Dih.  Improper Dih.          LJ-14
    2.31511e+03    3.54519e+03    2.81344e+03    1.00674e+03   -2.97875e+02
     Coulomb-14        LJ (SR)  Disper. corr.   Coulomb (SR)   Coul. recip.
    2.79060e+04    6.02019e+04   -4.34577e+03   -5.01031e+05    2.94364e+03
      Potential    Kinetic En.   Total Energy  Conserved En.    Temperature
   -4.04943e+05    7.19027e+04   -3.33040e+05    1.66787e+07    2.98286e+02
 Pres. DC (bar) Pressure (bar)   Constr. rmsd
   -2.45818e+02    4.87052e+01    0.00000e+00

           Step           Time
       69620000   139240.00000

   Energies (kJ/mol)
        G96Bond       G96Angle    Proper Dih.  Improper Dih.          LJ-14
    2.46271e+03    3.68440e+03    2.78814e+03    1.01809e+03   -2.31139e+02
     Coulomb-14        LJ (SR)  Disper. corr.   Coulomb (SR)   Coul. recip.
    2.79844e+04    5.88568e+04   -4.35202e+03   -4.98949e+05    3.03354e+03
      Potential    Kinetic En.   Total Energy  Conserved En.    Temperature
   -4.03704e+05    7.25444e+04   -3.31160e+05    1.66796e+07    3.00948e+02
 Pres. DC (bar) Pressure (bar)   Constr. rmsd
   -2.46525e+02    1.08418e+01    0.00000e+00

           Step           Time
       69625000   139250.00000

   Energies (kJ/mol)
        G96Bond       G96Angle    Proper Dih.  Improper Dih.          LJ-14
    2.28004e+03    3.63694e+03    2.91440e+03    1.04949e+03   -3.02956e+02
     Coulomb-14        LJ (SR)  Disper. corr.   Coulomb (SR)   Coul. recip.
    2.78727e+04    5.96123e+04   -4.34988e+03   -4.99159e+05    2.96881e+03
      Potential    Kinetic En.   Total Energy  Conserved En.    Temperature
   -4.03477e+05    7.17979e+04   -3.31679e+05    1.66801e+07    2.97851e+02
 Pres. DC (bar) Pressure (bar)   Constr. rmsd
   -2.46283e+02    8.48644e+01    0.00000e+00

           Step           Time
       69630000   139260.00000

   Energies (kJ/mol)
        G96Bond       G96Angle    Proper Dih.  Improper Dih.          LJ-14
    2.34971e+03    3.88038e+03    2.75888e+03    1.06159e+03   -3.19263e+02
     Coulomb-14        LJ (SR)  Disper. corr.   Coulomb (SR)   Coul. recip.
    2.80204e+04    5.79592e+04   -4.34621e+03   -4.97025e+05    3.07472e+03
      Potential    Kinetic En.   Total Energy  Conserved En.    Temperature
   -4.02586e+05    7.23985e+04   -3.30187e+05    1.66811e+07    3.00343e+02
 Pres. DC (bar) Pressure (bar)   Constr. rmsd
   -2.45868e+02   -3.63768e+01    0.00000e+00

           Step           Time
       69635000   139270.00000

   Energies (kJ/mol)
        G96Bond       G96Angle    Proper Dih.  Improper Dih.          LJ-14
    2.30535e+03    3.68275e+03    2.81952e+03    1.09968e+03   -2.80794e+02
     Coulomb-14        LJ (SR)  Disper. corr.   Coulomb (SR)   Coul. recip.
    2.80933e+04    5.86319e+04   -4.33405e+03   -4.97347e+05    2.99570e+03
      Potential    Kinetic En.   Total Energy  Conserved En.    Temperature
   -4.02334e+05    7.23299e+04   -3.30004e+05    1.66815e+07    3.00058e+02
 Pres. DC (bar) Pressure (bar)   Constr. rmsd
   -2.44496e+02    1.21321e+02    0.00000e+00

           Step           Time
       69640000   139280.00000

   Energies (kJ/mol)
        G96Bond       G96Angle    Proper Dih.  Improper Dih.          LJ-14
    2.39162e+03    3.73667e+03    2.75647e+03    1.11710e+03   -3.62281e+02
     Coulomb-14        LJ (SR)  Disper. corr.   Coulomb (SR)   Coul. recip.
    2.80482e+04    5.82252e+04   -4.33875e+03   -4.97460e+05    2.99674e+03
      Potential    Kinetic En.   Total Energy  Conserved En.    Temperature
   -4.02889e+05    7.29429e+04   -3.29946e+05    1.66820e+07    3.02601e+02
 Pres. DC (bar) Pressure (bar)   Constr. rmsd
   -2.45026e+02   -1.18621e+02    0.00000e+00

           Step           Time
       69645000   139290.00000

   Energies (kJ/mol)
        G96Bond       G96Angle    Proper Dih.  Improper Dih.          LJ-14
    2.16832e+03    3.63652e+03    2.72543e+03    1.08180e+03   -3.15255e+02
     Coulomb-14        LJ (SR)  Disper. corr.   Coulomb (SR)   Coul. recip.
    2.80809e+04    6.04889e+04   -4.37353e+03   -5.01056e+05    2.97823e+03
      Potential    Kinetic En.   Total Energy  Conserved En.    Temperature
   -4.04584e+05    7.15530e+04   -3.33031e+05    1.66830e+07    2.96835e+02
 Pres. DC (bar) Pressure (bar)   Constr. rmsd
   -2.48964e+02    3.27835e+02    0.00000e+00

           Step           Time
       69650000   139300.00000

   Energies (kJ/mol)
        G96Bond       G96Angle    Proper Dih.  Improper Dih.          LJ-14
    2.42468e+03    3.76374e+03    2.76343e+03    1.06710e+03   -2.84327e+02
     Coulomb-14        LJ (SR)  Disper. corr.   Coulomb (SR)   Coul. recip.
    2.80057e+04    6.05948e+04   -4.37244e+03   -5.00732e+05    3.03498e+03
      Potential    Kinetic En.   Total Energy  Conserved En.    Temperature
   -4.03734e+05    7.23281e+04   -3.31406e+05    1.66836e+07    3.00051e+02
 Pres. DC (bar) Pressure (bar)   Constr. rmsd
   -2.48841e+02    4.52979e+02    0.00000e+00

           Step           Time
       69655000   139310.00000

   Energies (kJ/mol)
        G96Bond       G96Angle    Proper Dih.  Improper Dih.          LJ-14
    2.34777e+03    3.66382e+03    2.70431e+03    1.12789e+03   -2.69021e+02
     Coulomb-14        LJ (SR)  Disper. corr.   Coulomb (SR)   Coul. recip.
    2.78372e+04    5.79574e+04   -4.31959e+03   -4.97956e+05    3.04157e+03
      Potential    Kinetic En.   Total Energy  Conserved En.    Temperature
   -4.03865e+05    7.22269e+04   -3.31638e+05    1.66839e+07    2.99631e+02
 Pres. DC (bar) Pressure (bar)   Constr. rmsd
   -2.42869e+02   -4.25549e+02    0.00000e+00

           Step           Time
       69660000   139320.00000

   Energies (kJ/mol)
        G96Bond       G96Angle    Proper Dih.  Improper Dih.          LJ-14
    2.26895e+03    3.76897e+03    2.81827e+03    1.06474e+03   -3.05717e+02
     Coulomb-14        LJ (SR)  Disper. corr.   Coulomb (SR)   Coul. recip.
    2.79707e+04    5.92846e+04   -4.33081e+03   -4.98891e+05    3.04204e+03
      Potential    Kinetic En.   Total Energy  Conserved En.    Temperature
   -4.03309e+05    7.16393e+04   -3.31670e+05    1.66850e+07    2.97193e+02
 Pres. DC (bar) Pressure (bar)   Constr. rmsd
   -2.44130e+02   -1.27270e+01    0.00000e+00

           Step           Time
       69665000   139330.00000

   Energies (kJ/mol)
        G96Bond       G96Angle    Proper Dih.  Improper Dih.          LJ-14
    2.40922e+03    3.54066e+03    2.78204e+03    1.00147e+03   -3.24863e+02
     Coulomb-14        LJ (SR)  Disper. corr.   Coulomb (SR)   Coul. recip.
    2.81739e+04    5.80954e+04   -4.32094e+03   -4.96414e+05    3.07501e+03
      Potential    Kinetic En.   Total Energy  Conserved En.    Temperature
   -4.01982e+05    7.17403e+04   -3.30242e+05    1.66858e+07    2.97612e+02
 Pres. DC (bar) Pressure (bar)   Constr. rmsd
   -2.43021e+02   -1.48805e+02    0.00000e+00

           Step           Time
       69670000   139340.00000

   Energies (kJ/mol)
        G96Bond       G96Angle    Proper Dih.  Improper Dih.          LJ-14
    2.28073e+03    3.37066e+03    2.89158e+03    1.04911e+03   -3.20386e+02
     Coulomb-14        LJ (SR)  Disper. corr.   Coulomb (SR)   Coul. recip.
    2.81062e+04    5.66944e+04   -4.26650e+03   -4.94099e+05    3.17092e+03
      Potential    Kinetic En.   Total Energy  Conserved En.    Temperature
   -4.01123e+05    7.24842e+04   -3.28638e+05    1.66866e+07    3.00698e+02
 Pres. DC (bar) Pressure (bar)   Constr. rmsd
   -2.36943e+02   -4.58572e+02    0.00000e+00

           Step           Time
       69675000   139350.00000

   Energies (kJ/mol)
        G96Bond       G96Angle    Proper Dih.  Improper Dih.          LJ-14
    2.19387e+03    3.60023e+03    2.78946e+03    1.07997e+03   -2.71311e+02
     Coulomb-14        LJ (SR)  Disper. corr.   Coulomb (SR)   Coul. recip.
    2.81958e+04    5.96164e+04   -4.34575e+03   -4.99589e+05    3.02667e+03
      Potential    Kinetic En.   Total Energy  Conserved En.    Temperature
   -4.03704e+05    7.26544e+04   -3.31049e+05    1.66876e+07    3.01404e+02
 Pres. DC (bar) Pressure (bar)   Constr. rmsd
   -2.45816e+02   -6.92076e+00    0.00000e+00

           Step           Time
       69680000   139360.00000

   Energies (kJ/mol)
        G96Bond       G96Angle    Proper Dih.  Improper Dih.          LJ-14
    2.34909e+03    3.67110e+03    2.84171e+03    1.16633e+03   -3.27036e+02
     Coulomb-14        LJ (SR)  Disper. corr.   Coulomb (SR)   Coul. recip.
    2.80804e+04    5.91960e+04   -4.32455e+03   -4.98112e+05    3.06224e+03
      Potential    Kinetic En.   Total Energy  Conserved En.    Temperature
   -4.02397e+05    7.28188e+04   -3.29578e+05    1.66887e+07    3.02086e+02
 Pres. DC (bar) Pressure (bar)   Constr. rmsd
   -2.43427e+02   -4.96053e+01    0.00000e+00

           Step           Time
       69685000   139370.00000

   Energies (kJ/mol)
        G96Bond       G96Angle    Proper Dih.  Improper Dih.          LJ-14
    2.22496e+03    3.79395e+03    2.73227e+03    1.08427e+03   -2.64870e+02
     Coulomb-14        LJ (SR)  Disper. corr.   Coulomb (SR)   Coul. recip.
    2.80597e+04    5.74810e+04   -4.32791e+03   -4.97405e+05    2.99725e+03
      Potential    Kinetic En.   Total Energy  Conserved En.    Temperature
   -4.03624e+05    7.20577e+04   -3.31566e+05    1.66894e+07    2.98929e+02
 Pres. DC (bar) Pressure (bar)   Constr. rmsd
   -2.43804e+02   -1.69195e+02    0.00000e+00

           Step           Time
       69690000   139380.00000

   Energies (kJ/mol)
        G96Bond       G96Angle    Proper Dih.  Improper Dih.          LJ-14
    2.32471e+03    3.57379e+03    2.85834e+03    1.04789e+03   -3.38671e+02
     Coulomb-14        LJ (SR)  Disper. corr.   Coulomb (SR)   Coul. recip.
    2.82243e+04    5.85741e+04   -4.31077e+03   -4.98322e+05    3.03930e+03
      Potential    Kinetic En.   Total Energy  Conserved En.    Temperature
   -4.03329e+05    7.27799e+04   -3.30549e+05    1.66905e+07    3.01925e+02
 Pres. DC (bar) Pressure (bar)   Constr. rmsd
   -2.41879e+02   -2.65351e+02    0.00000e+00

           Step           Time
       69695000   139390.00000

   Energies (kJ/mol)
        G96Bond       G96Angle    Proper Dih.  Improper Dih.          LJ-14
    2.32356e+03    3.75934e+03    2.84514e+03    1.06835e+03   -3.40872e+02
     Coulomb-14        LJ (SR)  Disper. corr.   Coulomb (SR)   Coul. recip.
    2.79138e+04    5.83309e+04   -4.36589e+03   -4.98144e+05    2.82610e+03
      Potential    Kinetic En.   Total Energy  Conserved En.    Temperature
   -4.03784e+05    7.22383e+04   -3.31545e+05    1.66921e+07    2.99678e+02
 Pres. DC (bar) Pressure (bar)   Constr. rmsd
   -2.48097e+02   -3.93120e+01    0.00000e+00

           Step           Time
       69700000   139400.00000

   Energies (kJ/mol)
        G96Bond       G96Angle    Proper Dih.  Improper Dih.          LJ-14
    2.27601e+03    3.79429e+03    2.81923e+03    1.09733e+03   -4.03357e+02
     Coulomb-14        LJ (SR)  Disper. corr.   Coulomb (SR)   Coul. recip.
    2.75938e+04    5.85014e+04   -4.35443e+03   -4.98945e+05    3.06809e+03
      Potential    Kinetic En.   Total Energy  Conserved En.    Temperature
   -4.04553e+05    7.15586e+04   -3.32994e+05    1.66959e+07    2.96859e+02
 Pres. DC (bar) Pressure (bar)   Constr. rmsd
   -2.46798e+02   -1.43537e+02    0.00000e+00

           Step           Time
       69705000   139410.00000

   Energies (kJ/mol)
        G96Bond       G96Angle    Proper Dih.  Improper Dih.          LJ-14
    2.29811e+03    3.73515e+03    2.78356e+03    1.16472e+03   -3.13027e+02
     Coulomb-14        LJ (SR)  Disper. corr.   Coulomb (SR)   Coul. recip.
    2.78963e+04    5.92420e+04   -4.35342e+03   -4.98721e+05    2.99714e+03
      Potential    Kinetic En.   Total Energy  Conserved En.    Temperature
   -4.03271e+05    7.21471e+04   -3.31123e+05    1.66967e+07    2.99300e+02
 Pres. DC (bar) Pressure (bar)   Constr. rmsd
   -2.46684e+02    2.22510e+02    0.00000e+00

           Step           Time
       69710000   139420.00000

   Energies (kJ/mol)
        G96Bond       G96Angle    Proper Dih.  Improper Dih.          LJ-14
    2.29712e+03    3.52111e+03    2.82568e+03    1.06563e+03   -2.92277e+02
     Coulomb-14        LJ (SR)  Disper. corr.   Coulomb (SR)   Coul. recip.
    2.78449e+04    6.05760e+04   -4.34974e+03   -5.01241e+05    3.00334e+03
      Potential    Kinetic En.   Total Energy  Conserved En.    Temperature
   -4.04749e+05    7.20040e+04   -3.32745e+05    1.66971e+07    2.98706e+02
 Pres. DC (bar) Pressure (bar)   Constr. rmsd
   -2.46267e+02    1.01839e+02    0.00000e+00

           Step           Time
       69715000   139430.00000

   Energies (kJ/mol)
        G96Bond       G96Angle    Proper Dih.  Improper Dih.          LJ-14
    2.34012e+03    3.57699e+03    2.83841e+03    1.03268e+03   -3.20408e+02
     Coulomb-14        LJ (SR)  Disper. corr.   Coulomb (SR)   Coul. recip.
    2.79866e+04    6.03107e+04   -4.33416e+03   -5.00568e+05    3.07643e+03
      Potential    Kinetic En.   Total Energy  Conserved En.    Temperature
   -4.04060e+05    7.34331e+04   -3.30627e+05    1.66977e+07    3.04635e+02
 Pres. DC (bar) Pressure (bar)   Constr. rmsd
   -2.44508e+02    1.15355e+02    0.00000e+00

           Step           Time
       69720000   139440.00000

   Energies (kJ/mol)
        G96Bond       G96Angle    Proper Dih.  Improper Dih.          LJ-14
    2.16948e+03    3.74955e+03    2.83628e+03    1.11427e+03   -3.15047e+02
     Coulomb-14        LJ (SR)  Disper. corr.   Coulomb (SR)   Coul. recip.
    2.80349e+04    5.77092e+04   -4.32408e+03   -4.96227e+05    2.97402e+03
      Potential    Kinetic En.   Total Energy  Conserved En.    Temperature
   -4.02279e+05    7.28604e+04   -3.29418e+05    1.66989e+07    3.02259e+02
 Pres. DC (bar) Pressure (bar)   Constr. rmsd
   -2.43373e+02    8.30017e+01    0.00000e+00

           Step           Time
       69725000   139450.00000

   Energies (kJ/mol)
        G96Bond       G96Angle    Proper Dih.  Improper Dih.          LJ-14
    2.32140e+03    3.68091e+03    2.78263e+03    1.09154e+03   -3.28898e+02
     Coulomb-14        LJ (SR)  Disper. corr.   Coulomb (SR)   Coul. recip.
    2.81222e+04    5.90265e+04   -4.32237e+03   -4.99460e+05    3.08455e+03
      Potential    Kinetic En.   Total Energy  Conserved En.    Temperature
   -4.04001e+05    7.25115e+04   -3.31490e+05    1.66998e+07    3.00812e+02
 Pres. DC (bar) Pressure (bar)   Constr. rmsd
   -2.43181e+02   -1.65558e+01    0.00000e+00

           Step           Time
       69730000   139460.00000

   Energies (kJ/mol)
        G96Bond       G96Angle    Proper Dih.  Improper Dih.          LJ-14
    2.26378e+03    3.72102e+03    2.84577e+03    1.20344e+03   -3.53721e+02
     Coulomb-14        LJ (SR)  Disper. corr.   Coulomb (SR)   Coul. recip.
    2.79115e+04    5.77215e+04   -4.30661e+03   -4.97041e+05    3.06124e+03
      Potential    Kinetic En.   Total Energy  Conserved En.    Temperature
   -4.02973e+05    7.25332e+04   -3.30440e+05    1.67008e+07    3.00901e+02
 Pres. DC (bar) Pressure (bar)   Constr. rmsd
   -2.41414e+02   -2.62475e+02    0.00000e+00

           Step           Time
       69735000   139470.00000

   Energies (kJ/mol)
        G96Bond       G96Angle    Proper Dih.  Improper Dih.          LJ-14
    2.29804e+03    3.52684e+03    2.88200e+03    1.08046e+03   -3.09036e+02
     Coulomb-14        LJ (SR)  Disper. corr.   Coulomb (SR)   Coul. recip.
    2.80715e+04    5.95289e+04   -4.35309e+03   -4.99867e+05    2.96627e+03
      Potential    Kinetic En.   Total Energy  Conserved En.    Temperature
   -4.04175e+05    7.18519e+04   -3.32324e+05    1.67013e+07    2.98075e+02
 Pres. DC (bar) Pressure (bar)   Constr. rmsd
   -2.46646e+02    1.71444e+02    0.00000e+00

           Step           Time
       69740000   139480.00000

   Energies (kJ/mol)
        G96Bond       G96Angle    Proper Dih.  Improper Dih.          LJ-14
    2.23187e+03    3.65824e+03    2.77055e+03    1.04249e+03   -3.04991e+02
     Coulomb-14        LJ (SR)  Disper. corr.   Coulomb (SR)   Coul. recip.
    2.81678e+04    5.87969e+04   -4.35169e+03   -4.98665e+05    2.95691e+03
      Potential    Kinetic En.   Total Energy  Conserved En.    Temperature
   -4.03697e+05    7.21377e+04   -3.31559e+05    1.67040e+07    2.99261e+02
 Pres. DC (bar) Pressure (bar)   Constr. rmsd
   -2.46487e+02    8.03484e+01    0.00000e+00

           Step           Time
       69745000   139490.00000

   Energies (kJ/mol)
        G96Bond       G96Angle    Proper Dih.  Improper Dih.          LJ-14
    2.45504e+03    3.65378e+03    2.81251e+03    1.10060e+03   -2.58155e+02
     Coulomb-14        LJ (SR)  Disper. corr.   Coulomb (SR)   Coul. recip.
    2.80757e+04    6.08182e+04   -4.39270e+03   -5.01277e+05    3.00048e+03
      Potential    Kinetic En.   Total Energy  Conserved En.    Temperature
   -4.04012e+05    7.33992e+04   -3.30613e+05    1.67077e+07    3.04494e+02
 Pres. DC (bar) Pressure (bar)   Constr. rmsd
   -2.51149e+02    3.11983e+02    0.00000e+00

           Step           Time
       69750000   139500.00000

   Energies (kJ/mol)
        G96Bond       G96Angle    Proper Dih.  Improper Dih.          LJ-14
    2.19046e+03    3.70234e+03    2.78103e+03    1.12079e+03   -3.00252e+02
     Coulomb-14        LJ (SR)  Disper. corr.   Coulomb (SR)   Coul. recip.
    2.80555e+04    5.94723e+04   -4.34925e+03   -4.99182e+05    3.11392e+03
      Potential    Kinetic En.   Total Energy  Conserved En.    Temperature
   -4.03395e+05    7.23334e+04   -3.31062e+05    1.67096e+07    3.00073e+02
 Pres. DC (bar) Pressure (bar)   Constr. rmsd
   -2.46212e+02    2.88040e+02    0.00000e+00

           Step           Time
       69755000   139510.00000

   Energies (kJ/mol)
        G96Bond       G96Angle    Proper Dih.  Improper Dih.          LJ-14
    2.37295e+03    3.56550e+03    2.81847e+03    1.11188e+03   -2.96300e+02
     Coulomb-14        LJ (SR)  Disper. corr.   Coulomb (SR)   Coul. recip.
    2.80787e+04    6.00109e+04   -4.36400e+03   -4.98842e+05    3.16214e+03
      Potential    Kinetic En.   Total Energy  Conserved En.    Temperature
   -4.02382e+05    7.21301e+04   -3.30252e+05    1.67101e+07    2.99229e+02
 Pres. DC (bar) Pressure (bar)   Constr. rmsd
   -2.47883e+02    3.62648e+02    0.00000e+00

           Step           Time
       69760000   139520.00000

   Energies (kJ/mol)
        G96Bond       G96Angle    Proper Dih.  Improper Dih.          LJ-14
    2.36954e+03    3.71328e+03    2.72527e+03    1.01119e+03   -2.85724e+02
     Coulomb-14        LJ (SR)  Disper. corr.   Coulomb (SR)   Coul. recip.
    2.81321e+04    6.01323e+04   -4.33068e+03   -4.99762e+05    2.95490e+03
      Potential    Kinetic En.   Total Energy  Conserved En.    Temperature
   -4.03339e+05    7.23069e+04   -3.31032e+05    1.67113e+07    2.99963e+02
 Pres. DC (bar) Pressure (bar)   Constr. rmsd
   -2.44116e+02    1.68641e+02    0.00000e+00

           Step           Time
       69765000   139530.00000

   Energies (kJ/mol)
        G96Bond       G96Angle    Proper Dih.  Improper Dih.          LJ-14
    2.24876e+03    3.70970e+03    2.92401e+03    9.98510e+02   -2.94870e+02
     Coulomb-14        LJ (SR)  Disper. corr.   Coulomb (SR)   Coul. recip.
    2.80442e+04    5.79584e+04   -4.28257e+03   -4.96703e+05    3.03554e+03
      Potential    Kinetic En.   Total Energy  Conserved En.    Temperature
   -4.02361e+05    7.27755e+04   -3.29586e+05    1.67117e+07    3.01907e+02
 Pres. DC (bar) Pressure (bar)   Constr. rmsd
   -2.38729e+02   -4.24775e+02    0.00000e+00

           Step           Time
       69770000   139540.00000

   Energies (kJ/mol)
        G96Bond       G96Angle    Proper Dih.  Improper Dih.          LJ-14
    2.23086e+03    3.74718e+03    2.77457e+03    1.10488e+03   -3.06180e+02
     Coulomb-14        LJ (SR)  Disper. corr.   Coulomb (SR)   Coul. recip.
    2.79864e+04    5.91749e+04   -4.29580e+03   -4.98360e+05    3.09226e+03
      Potential    Kinetic En.   Total Energy  Conserved En.    Temperature
   -4.02851e+05    7.24222e+04   -3.30429e+05    1.67131e+07    3.00441e+02
 Pres. DC (bar) Pressure (bar)   Constr. rmsd
   -2.40204e+02   -1.10197e+02    0.00000e+00

           Step           Time
       69775000   139550.00000

   Energies (kJ/mol)
        G96Bond       G96Angle    Proper Dih.  Improper Dih.          LJ-14
    2.35761e+03    3.71233e+03    2.83170e+03    1.23586e+03   -2.88221e+02
     Coulomb-14        LJ (SR)  Disper. corr.   Coulomb (SR)   Coul. recip.
    2.80439e+04    5.78088e+04   -4.26432e+03   -4.95680e+05    3.02918e+03
      Potential    Kinetic En.   Total Energy  Conserved En.    Temperature
   -4.01214e+05    7.16652e+04   -3.29548e+05    1.67150e+07    2.97301e+02
 Pres. DC (bar) Pressure (bar)   Constr. rmsd
   -2.36701e+02   -3.54291e+02    0.00000e+00

           Step           Time
       69780000   139560.00000

   Energies (kJ/mol)
        G96Bond       G96Angle    Proper Dih.  Improper Dih.          LJ-14
    2.44883e+03    3.65435e+03    2.85457e+03    1.11633e+03   -3.23674e+02
     Coulomb-14        LJ (SR)  Disper. corr.   Coulomb (SR)   Coul. recip.
    2.79362e+04    5.85057e+04   -4.34327e+03   -4.98163e+05    2.89574e+03
      Potential    Kinetic En.   Total Energy  Conserved En.    Temperature
   -4.03418e+05    7.21873e+04   -3.31231e+05    1.67160e+07    2.99467e+02
 Pres. DC (bar) Pressure (bar)   Constr. rmsd
   -2.45536e+02   -1.47787e+02    0.00000e+00

           Step           Time
       69785000   139570.00000

   Energies (kJ/mol)
        G96Bond       G96Angle    Proper Dih.  Improper Dih.          LJ-14
    2.37520e+03    3.66131e+03    2.77554e+03    1.06226e+03   -3.13832e+02
     Coulomb-14        LJ (SR)  Disper. corr.   Coulomb (SR)   Coul. recip.
    2.80057e+04    5.74494e+04   -4.34464e+03   -4.95986e+05    3.02230e+03
      Potential    Kinetic En.   Total Energy  Conserved En.    Temperature
   -4.02293e+05    7.20777e+04   -3.30215e+05    1.67166e+07    2.99012e+02
 Pres. DC (bar) Pressure (bar)   Constr. rmsd
   -2.45690e+02   -3.34309e+02    0.00000e+00

           Step           Time
       69790000   139580.00000

   Energies (kJ/mol)
        G96Bond       G96Angle    Proper Dih.  Improper Dih.          LJ-14
    2.38812e+03    3.82966e+03    2.73245e+03    1.14439e+03   -3.15475e+02
     Coulomb-14        LJ (SR)  Disper. corr.   Coulomb (SR)   Coul. recip.
    2.81796e+04    5.91514e+04   -4.33796e+03   -4.97393e+05    3.03027e+03
      Potential    Kinetic En.   Total Energy  Conserved En.    Temperature
   -4.01591e+05    7.36912e+04   -3.27899e+05    1.67179e+07    3.05706e+02
 Pres. DC (bar) Pressure (bar)   Constr. rmsd
   -2.44937e+02    1.10865e+02    0.00000e+00

           Step           Time
       69795000   139590.00000

   Energies (kJ/mol)
        G96Bond       G96Angle    Proper Dih.  Improper Dih.          LJ-14
    2.44056e+03    3.60848e+03    2.80037e+03    1.15540e+03   -3.42705e+02
     Coulomb-14        LJ (SR)  Disper. corr.   Coulomb (SR)   Coul. recip.
    2.78533e+04    5.97973e+04   -4.31055e+03   -4.99073e+05    2.99841e+03
      Potential    Kinetic En.   Total Energy  Conserved En.    Temperature
   -4.03072e+05    7.31353e+04   -3.29937e+05    1.67190e+07    3.03399e+02
 Pres. DC (bar) Pressure (bar)   Constr. rmsd
   -2.41855e+02    2.22258e+00    0.00000e+00

           Step           Time
       69800000   139600.00000

   Energies (kJ/mol)
        G96Bond       G96Angle    Proper Dih.  Improper Dih.          LJ-14
    2.28148e+03    3.67423e+03    2.77160e+03    1.07888e+03   -3.31113e+02
     Coulomb-14        LJ (SR)  Disper. corr.   Coulomb (SR)   Coul. recip.
    2.79122e+04    5.79870e+04   -4.29683e+03   -4.96464e+05    3.03663e+03
      Potential    Kinetic En.   Total Energy  Conserved En.    Temperature
   -4.02350e+05    7.17060e+04   -3.30644e+05    1.67207e+07    2.97470e+02
 Pres. DC (bar) Pressure (bar)   Constr. rmsd
   -2.40320e+02   -3.55051e+02    0.00000e+00

           Step           Time
       69805000   139610.00000

   Energies (kJ/mol)
        G96Bond       G96Angle    Proper Dih.  Improper Dih.          LJ-14
    2.28736e+03    3.78538e+03    2.85759e+03    1.05609e+03   -2.52755e+02
     Coulomb-14        LJ (SR)  Disper. corr.   Coulomb (SR)   Coul. recip.
    2.79556e+04    6.01000e+04   -4.35570e+03   -5.00264e+05    2.87385e+03
      Potential    Kinetic En.   Total Energy  Conserved En.    Temperature
   -4.03957e+05    7.23610e+04   -3.31596e+05    1.67218e+07    3.00187e+02
 Pres. DC (bar) Pressure (bar)   Constr. rmsd
   -2.46942e+02    3.22090e+02    0.00000e+00

           Step           Time
       69810000   139620.00000

   Energies (kJ/mol)
        G96Bond       G96Angle    Proper Dih.  Improper Dih.          LJ-14
    2.24356e+03    3.81819e+03    2.72084e+03    1.14893e+03   -2.80133e+02
     Coulomb-14        LJ (SR)  Disper. corr.   Coulomb (SR)   Coul. recip.
    2.79020e+04    5.93271e+04   -4.35418e+03   -4.98719e+05    3.02268e+03
      Potential    Kinetic En.   Total Energy  Conserved En.    Temperature
   -4.03170e+05    7.21919e+04   -3.30978e+05    1.67227e+07    2.99486e+02
 Pres. DC (bar) Pressure (bar)   Constr. rmsd
   -2.46769e+02    2.65891e+02    0.00000e+00

           Step           Time
       69815000   139630.00000

   Energies (kJ/mol)
        G96Bond       G96Angle    Proper Dih.  Improper Dih.          LJ-14
    2.40552e+03    3.56102e+03    2.72292e+03    1.07787e+03   -3.31284e+02
     Coulomb-14        LJ (SR)  Disper. corr.   Coulomb (SR)   Coul. recip.
    2.79050e+04    5.94463e+04   -4.34284e+03   -4.98828e+05    2.90314e+03
      Potential    Kinetic En.   Total Energy  Conserved En.    Temperature
   -4.03481e+05    7.16139e+04   -3.31867e+05    1.67232e+07    2.97088e+02
 Pres. DC (bar) Pressure (bar)   Constr. rmsd
   -2.45488e+02    1.44674e+02    0.00000e+00

           Step           Time
       69820000   139640.00000

   Energies (kJ/mol)
        G96Bond       G96Angle    Proper Dih.  Improper Dih.          LJ-14
    2.30249e+03    3.72319e+03    2.81589e+03    1.05702e+03   -3.41147e+02
     Coulomb-14        LJ (SR)  Disper. corr.   Coulomb (SR)   Coul. recip.
    2.80872e+04    6.06303e+04   -4.38942e+03   -5.01508e+05    3.00627e+03
      Potential    Kinetic En.   Total Energy  Conserved En.    Temperature
   -4.04616e+05    7.32256e+04   -3.31390e+05    1.67240e+07    3.03774e+02
 Pres. DC (bar) Pressure (bar)   Constr. rmsd
   -2.50775e+02    5.17428e+02    0.00000e+00

           Step           Time
       69825000   139650.00000

   Energies (kJ/mol)
        G96Bond       G96Angle    Proper Dih.  Improper Dih.          LJ-14
    2.33500e+03    3.61761e+03    2.68123e+03    1.16750e+03   -3.02692e+02
     Coulomb-14        LJ (SR)  Disper. corr.   Coulomb (SR)   Coul. recip.
    2.79410e+04    6.03926e+04   -4.36821e+03   -5.00915e+05    2.96110e+03
      Potential    Kinetic En.   Total Energy  Conserved En.    Temperature
   -4.04490e+05    7.23120e+04   -3.32178e+05    1.67268e+07    2.99984e+02
 Pres. DC (bar) Pressure (bar)   Constr. rmsd
   -2.48360e+02    1.59391e+02    0.00000e+00

           Step           Time
       69830000   139660.00000

   Energies (kJ/mol)
        G96Bond       G96Angle    Proper Dih.  Improper Dih.          LJ-14
    2.30249e+03    3.65190e+03    2.76420e+03    1.05587e+03   -2.40831e+02
     Coulomb-14        LJ (SR)  Disper. corr.   Coulomb (SR)   Coul. recip.
    2.79125e+04    5.96302e+04   -4.34824e+03   -4.99282e+05    2.91923e+03
      Potential    Kinetic En.   Total Energy  Conserved En.    Temperature
   -4.03634e+05    7.18929e+04   -3.31742e+05    1.67289e+07    2.98245e+02
 Pres. DC (bar) Pressure (bar)   Constr. rmsd
   -2.46097e+02    3.20808e+02    0.00000e+00

           Step           Time
       69835000   139670.00000

   Energies (kJ/mol)
        G96Bond       G96Angle    Proper Dih.  Improper Dih.          LJ-14
    2.27488e+03    3.67256e+03    2.72097e+03    1.08890e+03   -3.46848e+02
     Coulomb-14        LJ (SR)  Disper. corr.   Coulomb (SR)   Coul. recip.
    2.80661e+04    5.85408e+04   -4.33111e+03   -4.97729e+05    2.94870e+03
      Potential    Kinetic En.   Total Energy  Conserved En.    Temperature
   -4.03094e+05    7.21587e+04   -3.30935e+05    1.67293e+07    2.99348e+02
 Pres. DC (bar) Pressure (bar)   Constr. rmsd
   -2.44164e+02    1.07796e+02    0.00000e+00

           Step           Time
       69840000   139680.00000

   Energies (kJ/mol)
        G96Bond       G96Angle    Proper Dih.  Improper Dih.          LJ-14
    2.31866e+03    3.57289e+03    2.75706e+03    1.15060e+03   -2.76091e+02
     Coulomb-14        LJ (SR)  Disper. corr.   Coulomb (SR)   Coul. recip.
    2.78272e+04    5.99129e+04   -4.38644e+03   -4.99567e+05    2.96165e+03
      Potential    Kinetic En.   Total Energy  Conserved En.    Temperature
   -4.03729e+05    7.26362e+04   -3.31093e+05    1.67306e+07    3.01329e+02
 Pres. DC (bar) Pressure (bar)   Constr. rmsd
   -2.50435e+02    5.11612e+02    0.00000e+00

           Step           Time
       69845000   139690.00000

   Energies (kJ/mol)
        G96Bond       G96Angle    Proper Dih.  Improper Dih.          LJ-14
    2.35365e+03    3.58979e+03    2.85378e+03    1.12917e+03   -2.96560e+02
     Coulomb-14        LJ (SR)  Disper. corr.   Coulomb (SR)   Coul. recip.
    2.77862e+04    5.87691e+04   -4.33153e+03   -4.97890e+05    2.95646e+03
      Potential    Kinetic En.   Total Energy  Conserved En.    Temperature
   -4.03080e+05    7.17795e+04   -3.31300e+05    1.67314e+07    2.97775e+02
 Pres. DC (bar) Pressure (bar)   Constr. rmsd
   -2.44212e+02    6.12646e+01    0.00000e+00

           Step           Time
       69850000   139700.00000

   Energies (kJ/mol)
        G96Bond       G96Angle    Proper Dih.  Improper Dih.          LJ-14
    2.34087e+03    3.66586e+03    2.78820e+03    1.05458e+03   -3.11058e+02
     Coulomb-14        LJ (SR)  Disper. corr.   Coulomb (SR)   Coul. recip.
    2.78870e+04    5.83159e+04   -4.32441e+03   -4.97270e+05    2.96490e+03
      Potential    Kinetic En.   Total Energy  Conserved En.    Temperature
   -4.02889e+05    7.26695e+04   -3.30219e+05    1.67322e+07    3.01467e+02
 Pres. DC (bar) Pressure (bar)   Constr. rmsd
   -2.43411e+02   -1.00703e+01    0.00000e+00

           Step           Time
       69855000   139710.00000

   Energies (kJ/mol)
        G96Bond       G96Angle    Proper Dih.  Improper Dih.          LJ-14
    2.39244e+03    3.65203e+03    2.62858e+03    1.02934e+03   -3.00958e+02
     Coulomb-14        LJ (SR)  Disper. corr.   Coulomb (SR)   Coul. recip.
    2.79733e+04    5.67189e+04   -4.26043e+03   -4.94997e+05    3.10482e+03
      Potential    Kinetic En.   Total Energy  Conserved En.    Temperature
   -4.02059e+05    7.30393e+04   -3.29020e+05    1.67331e+07    3.03001e+02
 Pres. DC (bar) Pressure (bar)   Constr. rmsd
   -2.36271e+02   -5.99239e+02    0.00000e+00

           Step           Time
       69860000   139720.00000

   Energies (kJ/mol)
        G96Bond       G96Angle    Proper Dih.  Improper Dih.          LJ-14
    2.20859e+03    3.55879e+03    2.75310e+03    1.06371e+03   -2.98501e+02
     Coulomb-14        LJ (SR)  Disper. corr.   Coulomb (SR)   Coul. recip.
    2.80918e+04    5.87788e+04   -4.30745e+03   -4.97513e+05    3.02818e+03
      Potential    Kinetic En.   Total Energy  Conserved En.    Temperature
   -4.02636e+05    7.22660e+04   -3.30370e+05    1.67337e+07    2.99793e+02
 Pres. DC (bar) Pressure (bar)   Constr. rmsd
   -2.41507e+02   -1.32515e+02    0.00000e+00

           Step           Time
       69865000   139730.00000

   Energies (kJ/mol)
        G96Bond       G96Angle    Proper Dih.  Improper Dih.          LJ-14
    2.36003e+03    3.74770e+03    2.67023e+03    1.11132e+03   -3.35980e+02
     Coulomb-14        LJ (SR)  Disper. corr.   Coulomb (SR)   Coul. recip.
    2.77183e+04    5.87904e+04   -4.33117e+03   -4.97444e+05    3.05552e+03
      Potential    Kinetic En.   Total Energy  Conserved En.    Temperature
   -4.02658e+05    7.17945e+04   -3.30863e+05    1.67342e+07    2.97837e+02
 Pres. DC (bar) Pressure (bar)   Constr. rmsd
   -2.44172e+02   -6.47483e+01    0.00000e+00

           Step           Time
       69870000   139740.00000

   Energies (kJ/mol)
        G96Bond       G96Angle    Proper Dih.  Improper Dih.          LJ-14
    2.26064e+03    3.42118e+03    2.84061e+03    1.06800e+03   -2.83247e+02
     Coulomb-14        LJ (SR)  Disper. corr.   Coulomb (SR)   Coul. recip.
    2.78332e+04    5.92973e+04   -4.32269e+03   -4.98343e+05    2.98370e+03
      Potential    Kinetic En.   Total Energy  Conserved En.    Temperature
   -4.03244e+05    7.29289e+04   -3.30315e+05    1.67350e+07    3.02543e+02
 Pres. DC (bar) Pressure (bar)   Constr. rmsd
   -2.43217e+02    1.96156e+02    0.00000e+00

           Step           Time
       69875000   139750.00000

   Energies (kJ/mol)
        G96Bond       G96Angle    Proper Dih.  Improper Dih.          LJ-14
    2.49291e+03    3.64021e+03    2.64657e+03    1.13289e+03   -2.57751e+02
     Coulomb-14        LJ (SR)  Disper. corr.   Coulomb (SR)   Coul. recip.
    2.78114e+04    5.85336e+04   -4.29957e+03   -4.96596e+05    2.98214e+03
      Potential    Kinetic En.   Total Energy  Conserved En.    Temperature
   -4.01914e+05    7.23130e+04   -3.29601e+05    1.67363e+07    2.99988e+02
 Pres. DC (bar) Pressure (bar)   Constr. rmsd
   -2.40626e+02   -1.68772e+02    0.00000e+00

           Step           Time
       69880000   139760.00000

   Energies (kJ/mol)
        G96Bond       G96Angle    Proper Dih.  Improper Dih.          LJ-14
    2.13294e+03    3.73908e+03    2.71672e+03    1.09562e+03   -2.55154e+02
     Coulomb-14        LJ (SR)  Disper. corr.   Coulomb (SR)   Coul. recip.
    2.78502e+04    5.94147e+04   -4.35661e+03   -5.00251e+05    2.92960e+03
      Potential    Kinetic En.   Total Energy  Conserved En.    Temperature
   -4.04984e+05    7.21345e+04   -3.32849e+05    1.67383e+07    2.99248e+02
 Pres. DC (bar) Pressure (bar)   Constr. rmsd
   -2.47045e+02    2.29972e+02    0.00000e+00

           Step           Time
       69885000   139770.00000

   Energies (kJ/mol)
        G96Bond       G96Angle    Proper Dih.  Improper Dih.          LJ-14
    2.35014e+03    3.74169e+03    2.69839e+03    1.08735e+03   -2.69664e+02
     Coulomb-14        LJ (SR)  Disper. corr.   Coulomb (SR)   Coul. recip.
    2.80079e+04    5.82230e+04   -4.33873e+03   -4.98024e+05    2.90358e+03
      Potential    Kinetic En.   Total Energy  Conserved En.    Temperature
   -4.03621e+05    7.24354e+04   -3.31185e+05    1.67400e+07    3.00496e+02
 Pres. DC (bar) Pressure (bar)   Constr. rmsd
   -2.45023e+02    1.50089e+01    0.00000e+00

           Step           Time
       69890000   139780.00000

   Energies (kJ/mol)
        G96Bond       G96Angle    Proper Dih.  Improper Dih.          LJ-14
    2.25109e+03    3.75533e+03    2.72569e+03    1.05922e+03   -3.33452e+02
     Coulomb-14        LJ (SR)  Disper. corr.   Coulomb (SR)   Coul. recip.
    2.79412e+04    5.82966e+04   -4.27874e+03   -4.97914e+05    3.01157e+03
      Potential    Kinetic En.   Total Energy  Conserved En.    Temperature
   -4.03486e+05    7.15603e+04   -3.31926e+05    1.67406e+07    2.96866e+02
 Pres. DC (bar) Pressure (bar)   Constr. rmsd
   -2.38303e+02   -4.29340e+02    0.00000e+00

           Step           Time
       69895000   139790.00000

   Energies (kJ/mol)
        G96Bond       G96Angle    Proper Dih.  Improper Dih.          LJ-14
    2.35967e+03    3.74871e+03    2.76375e+03    1.09313e+03   -3.05802e+02
     Coulomb-14        LJ (SR)  Disper. corr.   Coulomb (SR)   Coul. recip.
    2.79210e+04    5.86093e+04   -4.33937e+03   -4.99965e+05    3.01915e+03
      Potential    Kinetic En.   Total Energy  Conserved En.    Temperature
   -4.05096e+05    7.25714e+04   -3.32524e+05    1.67411e+07    3.01060e+02
 Pres. DC (bar) Pressure (bar)   Constr. rmsd
   -2.45096e+02   -1.71844e+02    0.00000e+00

           Step           Time
       69900000   139800.00000

   Energies (kJ/mol)
        G96Bond       G96Angle    Proper Dih.  Improper Dih.          LJ-14
    2.42249e+03    3.72025e+03    2.80424e+03    1.09342e+03   -3.46449e+02
     Coulomb-14        LJ (SR)  Disper. corr.   Coulomb (SR)   Coul. recip.
    2.79255e+04    5.82349e+04   -4.35336e+03   -4.97631e+05    3.04206e+03
      Potential    Kinetic En.   Total Energy  Conserved En.    Temperature
   -4.03088e+05    7.28721e+04   -3.30216e+05    1.67425e+07    3.02308e+02
 Pres. DC (bar) Pressure (bar)   Constr. rmsd
   -2.46677e+02    9.98874e+01    0.00000e+00

           Step           Time
       69905000   139810.00000

   Energies (kJ/mol)
        G96Bond       G96Angle    Proper Dih.  Improper Dih.          LJ-14
    2.38709e+03    3.63931e+03    2.77784e+03    1.10486e+03   -3.15049e+02
     Coulomb-14        LJ (SR)  Disper. corr.   Coulomb (SR)   Coul. recip.
    2.77482e+04    5.86930e+04   -4.32847e+03   -4.97685e+05    2.92868e+03
      Potential    Kinetic En.   Total Energy  Conserved En.    Temperature
   -4.03050e+05    7.19910e+04   -3.31059e+05    1.67431e+07    2.98652e+02
 Pres. DC (bar) Pressure (bar)   Constr. rmsd
   -2.43867e+02   -3.09844e+01    0.00000e+00

           Step           Time
       69910000   139820.00000

   Energies (kJ/mol)
        G96Bond       G96Angle    Proper Dih.  Improper Dih.          LJ-14
    2.28363e+03    3.80644e+03    2.67816e+03    1.14579e+03   -2.84309e+02
     Coulomb-14        LJ (SR)  Disper. corr.   Coulomb (SR)   Coul. recip.
    2.77950e+04    5.87744e+04   -4.32617e+03   -4.97636e+05    3.01535e+03
      Potential    Kinetic En.   Total Energy  Conserved En.    Temperature
   -4.02747e+05    7.30850e+04   -3.29662e+05    1.67439e+07    3.03191e+02
 Pres. DC (bar) Pressure (bar)   Constr. rmsd
   -2.43608e+02    3.58660e+01    0.00000e+00

           Step           Time
       69915000   139830.00000

   Energies (kJ/mol)
        G96Bond       G96Angle    Proper Dih.  Improper Dih.          LJ-14
    2.35903e+03    3.63924e+03    2.79792e+03    1.06197e+03   -2.73368e+02
     Coulomb-14        LJ (SR)  Disper. corr.   Coulomb (SR)   Coul. recip.
    2.79637e+04    6.02502e+04   -4.38128e+03   -4.99937e+05    2.95316e+03
      Potential    Kinetic En.   Total Energy  Conserved En.    Temperature
   -4.03566e+05    7.27225e+04   -3.30844e+05    1.67445e+07    3.01687e+02
 Pres. DC (bar) Pressure (bar)   Constr. rmsd
   -2.49847e+02    3.17641e+02    0.00000e+00

           Step           Time
       69920000   139840.00000

   Energies (kJ/mol)
        G96Bond       G96Angle    Proper Dih.  Improper Dih.          LJ-14
    2.24824e+03    3.66579e+03    2.77036e+03    1.02413e+03   -3.10682e+02
     Coulomb-14        LJ (SR)  Disper. corr.   Coulomb (SR)   Coul. recip.
    2.77893e+04    5.97975e+04   -4.37456e+03   -4.99215e+05    2.90922e+03
      Potential    Kinetic En.   Total Energy  Conserved En.    Temperature
   -4.03696e+05    7.27517e+04   -3.30944e+05    1.67459e+07    3.01808e+02
 Pres. DC (bar) Pressure (bar)   Constr. rmsd
   -2.49082e+02    5.30768e+02    0.00000e+00

           Step           Time
       69925000   139850.00000

   Energies (kJ/mol)
        G96Bond       G96Angle    Proper Dih.  Improper Dih.          LJ-14
    2.27027e+03    3.65534e+03    2.88015e+03    1.08188e+03   -2.91975e+02
     Coulomb-14        LJ (SR)  Disper. corr.   Coulomb (SR)   Coul. recip.
    2.81450e+04    5.90641e+04   -4.34000e+03   -4.99303e+05    2.92119e+03
      Potential    Kinetic En.   Total Energy  Conserved En.    Temperature
   -4.03917e+05    7.19386e+04   -3.31979e+05    1.67465e+07    2.98435e+02
 Pres. DC (bar) Pressure (bar)   Constr. rmsd
   -2.45167e+02    1.28195e+02    0.00000e+00

           Step           Time
       69930000   139860.00000

   Energies (kJ/mol)
        G96Bond       G96Angle    Proper Dih.  Improper Dih.          LJ-14
    2.37061e+03    3.72140e+03    2.82549e+03    1.10323e+03   -3.04741e+02
     Coulomb-14        LJ (SR)  Disper. corr.   Coulomb (SR)   Coul. recip.
    2.78937e+04    5.88281e+04   -4.30521e+03   -4.97553e+05    2.96399e+03
      Potential    Kinetic En.   Total Energy  Conserved En.    Temperature
   -4.02456e+05    7.25655e+04   -3.29891e+05    1.67470e+07    3.01036e+02
 Pres. DC (bar) Pressure (bar)   Constr. rmsd
   -2.41256e+02    1.61463e+02    0.00000e+00

           Step           Time
       69935000   139870.00000

   Energies (kJ/mol)
        G96Bond       G96Angle    Proper Dih.  Improper Dih.          LJ-14
    2.49410e+03    3.56709e+03    2.83205e+03    9.99512e+02   -3.34489e+02
     Coulomb-14        LJ (SR)  Disper. corr.   Coulomb (SR)   Coul. recip.
    2.78859e+04    5.88404e+04   -4.32372e+03   -4.97725e+05    3.04910e+03
      Potential    Kinetic En.   Total Energy  Conserved En.    Temperature
   -4.02715e+05    7.21923e+04   -3.30523e+05    1.67476e+07    2.99487e+02
 Pres. DC (bar) Pressure (bar)   Constr. rmsd
   -2.43333e+02   -1.26926e+01    0.00000e+00

           Step           Time
       69940000   139880.00000

   Energies (kJ/mol)
        G96Bond       G96Angle    Proper Dih.  Improper Dih.          LJ-14
    2.35356e+03    3.72424e+03    2.78101e+03    1.07940e+03   -3.33938e+02
     Coulomb-14        LJ (SR)  Disper. corr.   Coulomb (SR)   Coul. recip.
    2.77663e+04    5.96098e+04   -4.30661e+03   -4.97720e+05    2.92335e+03
      Potential    Kinetic En.   Total Energy  Conserved En.    Temperature
   -4.02123e+05    7.24202e+04   -3.29702e+05    1.67483e+07    3.00433e+02
 Pres. DC (bar) Pressure (bar)   Constr. rmsd
   -2.41413e+02    1.25194e+02    0.00000e+00

           Step           Time
       69945000   139890.00000

   Energies (kJ/mol)
        G96Bond       G96Angle    Proper Dih.  Improper Dih.          LJ-14
    2.32692e+03    3.69886e+03    2.77515e+03    1.21150e+03   -3.08917e+02
     Coulomb-14        LJ (SR)  Disper. corr.   Coulomb (SR)   Coul. recip.
    2.78833e+04    5.91308e+04   -4.36208e+03   -4.98579e+05    3.04120e+03
      Potential    Kinetic En.   Total Energy  Conserved En.    Temperature
   -4.03183e+05    7.22149e+04   -3.30968e+05    1.67493e+07    2.99581e+02
 Pres. DC (bar) Pressure (bar)   Constr. rmsd
   -2.47664e+02    3.20022e+01    0.00000e+00

           Step           Time
       69950000   139900.00000

   Energies (kJ/mol)
        G96Bond       G96Angle    Proper Dih.  Improper Dih.          LJ-14
    2.26246e+03    3.50916e+03    2.72645e+03    1.18783e+03   -2.92328e+02
     Coulomb-14        LJ (SR)  Disper. corr.   Coulomb (SR)   Coul. recip.
    2.79871e+04    6.04797e+04   -4.38592e+03   -5.00589e+05    2.92945e+03
      Potential    Kinetic En.   Total Energy  Conserved En.    Temperature
   -4.04185e+05    7.16567e+04   -3.32528e+05    1.67499e+07    2.97265e+02
 Pres. DC (bar) Pressure (bar)   Constr. rmsd
   -2.50376e+02    4.66695e+02    0.00000e+00

           Step           Time
       69955000   139910.00000

   Energies (kJ/mol)
        G96Bond       G96Angle    Proper Dih.  Improper Dih.          LJ-14
    2.40891e+03    3.62252e+03    2.75733e+03    1.07990e+03   -2.27591e+02
     Coulomb-14        LJ (SR)  Disper. corr.   Coulomb (SR)   Coul. recip.
    2.79196e+04    5.89225e+04   -4.33005e+03   -4.97589e+05    3.03379e+03
      Potential    Kinetic En.   Total Energy  Conserved En.    Temperature
   -4.02402e+05    7.24823e+04   -3.29920e+05    1.67515e+07    3.00691e+02
 Pres. DC (bar) Pressure (bar)   Constr. rmsd
   -2.44046e+02   -1.83618e+01    0.00000e+00

           Step           Time
       69960000   139920.00000

   Energies (kJ/mol)
        G96Bond       G96Angle    Proper Dih.  Improper Dih.          LJ-14
    2.25759e+03    3.76283e+03    2.76019e+03    1.07818e+03   -2.95134e+02
     Coulomb-14        LJ (SR)  Disper. corr.   Coulomb (SR)   Coul. recip.
    2.79597e+04    6.05281e+04   -4.37783e+03   -5.01084e+05    2.82933e+03
      Potential    Kinetic En.   Total Energy  Conserved En.    Temperature
   -4.04581e+05    7.25254e+04   -3.32056e+05    1.67525e+07    3.00869e+02
 Pres. DC (bar) Pressure (bar)   Constr. rmsd
   -2.49454e+02    6.20238e+02    0.00000e+00

           Step           Time
       69965000   139930.00000

   Energies (kJ/mol)
        G96Bond       G96Angle    Proper Dih.  Improper Dih.          LJ-14
    2.24298e+03    3.79052e+03    2.77408e+03    1.09825e+03   -3.31138e+02
     Coulomb-14        LJ (SR)  Disper. corr.   Coulomb (SR)   Coul. recip.
    2.78649e+04    5.81655e+04   -4.33223e+03   -4.96496e+05    3.06409e+03
      Potential    Kinetic En.   Total Energy  Conserved En.    Temperature
   -4.02159e+05    7.27313e+04   -3.29428e+05    1.67530e+07    3.01723e+02
 Pres. DC (bar) Pressure (bar)   Constr. rmsd
   -2.44291e+02    1.70421e+01    0.00000e+00

           Step           Time
       69970000   139940.00000

   Energies (kJ/mol)
        G96Bond       G96Angle    Proper Dih.  Improper Dih.          LJ-14
    2.35679e+03    3.57079e+03    2.81907e+03    1.19989e+03   -3.55736e+02
     Coulomb-14        LJ (SR)  Disper. corr.   Coulomb (SR)   Coul. recip.
    2.80521e+04    5.91168e+04   -4.31495e+03   -4.97471e+05    3.02122e+03
      Potential    Kinetic En.   Total Energy  Conserved En.    Temperature
   -4.02005e+05    7.27534e+04   -3.29252e+05    1.67541e+07    3.01815e+02
 Pres. DC (bar) Pressure (bar)   Constr. rmsd
   -2.42349e+02    1.58387e+02    0.00000e+00

           Step           Time
       69975000   139950.00000

   Energies (kJ/mol)
        G96Bond       G96Angle    Proper Dih.  Improper Dih.          LJ-14
    2.35966e+03    3.75001e+03    2.73454e+03    1.10799e+03   -2.99150e+02
     Coulomb-14        LJ (SR)  Disper. corr.   Coulomb (SR)   Coul. recip.
    2.79698e+04    5.79637e+04   -4.34431e+03   -4.96094e+05    3.05725e+03
      Potential    Kinetic En.   Total Energy  Conserved En.    Temperature
   -4.01795e+05    7.27768e+04   -3.29018e+05    1.67550e+07    3.01912e+02
 Pres. DC (bar) Pressure (bar)   Constr. rmsd
   -2.45654e+02    2.62224e+01    0.00000e+00

           Step           Time
       69980000   139960.00000

   Energies (kJ/mol)
        G96Bond       G96Angle    Proper Dih.  Improper Dih.          LJ-14
    2.21441e+03    3.63801e+03    2.80174e+03    1.16599e+03   -2.86265e+02
     Coulomb-14        LJ (SR)  Disper. corr.   Coulomb (SR)   Coul. recip.
    2.78675e+04    5.84917e+04   -4.32255e+03   -4.97493e+05    2.95617e+03
      Potential    Kinetic En.   Total Energy  Conserved En.    Temperature
   -4.02966e+05    7.28700e+04   -3.30096e+05    1.67558e+07    3.02299e+02
 Pres. DC (bar) Pressure (bar)   Constr. rmsd
   -2.43202e+02    1.12225e+02    0.00000e+00

           Step           Time
       69985000   139970.00000

   Energies (kJ/mol)
        G96Bond       G96Angle    Proper Dih.  Improper Dih.          LJ-14
    2.29761e+03    3.85514e+03    2.72832e+03    1.13747e+03   -2.82115e+02
     Coulomb-14        LJ (SR)  Disper. corr.   Coulomb (SR)   Coul. recip.
    2.77883e+04    5.79817e+04   -4.32507e+03   -4.97905e+05    3.12202e+03
      Potential    Kinetic En.   Total Energy  Conserved En.    Temperature
   -4.03602e+05    7.16548e+04   -3.31947e+05    1.67567e+07    2.97257e+02
 Pres. DC (bar) Pressure (bar)   Constr. rmsd
   -2.43485e+02   -1.36035e+02    0.00000e+00

           Step           Time
       69990000   139980.00000

   Energies (kJ/mol)
        G96Bond       G96Angle    Proper Dih.  Improper Dih.          LJ-14
    2.29537e+03    3.62789e+03    2.89603e+03    1.14042e+03   -3.38299e+02
     Coulomb-14        LJ (SR)  Disper. corr.   Coulomb (SR)   Coul. recip.
    2.80839e+04    6.11805e+04   -4.38515e+03   -5.01546e+05    2.94422e+03
      Potential    Kinetic En.   Total Energy  Conserved En.    Temperature
   -4.04102e+05    7.32950e+04   -3.30807e+05    1.67576e+07    3.04062e+02
 Pres. DC (bar) Pressure (bar)   Constr. rmsd
   -2.50288e+02    5.83647e+02    0.00000e+00

           Step           Time
       69995000   139990.00000

   Energies (kJ/mol)
        G96Bond       G96Angle    Proper Dih.  Improper Dih.          LJ-14
    2.38033e+03    3.70545e+03    2.72422e+03    1.06739e+03   -3.33220e+02
     Coulomb-14        LJ (SR)  Disper. corr.   Coulomb (SR)   Coul. recip.
    2.78405e+04    6.01206e+04   -4.34921e+03   -4.99384e+05    3.03055e+03
      Potential    Kinetic En.   Total Energy  Conserved En.    Temperature
   -4.03197e+05    7.16794e+04   -3.31518e+05    1.67583e+07    2.97360e+02
 Pres. DC (bar) Pressure (bar)   Constr. rmsd
   -2.46207e+02    2.52809e+01    0.00000e+00

           Step           Time
       70000000   140000.00000

   Energies (kJ/mol)
        G96Bond       G96Angle    Proper Dih.  Improper Dih.          LJ-14
    2.25154e+03    3.62479e+03    2.76925e+03    1.12279e+03   -2.59742e+02
     Coulomb-14        LJ (SR)  Disper. corr.   Coulomb (SR)   Coul. recip.
    2.78067e+04    5.80752e+04   -4.27772e+03   -4.96098e+05    3.06376e+03
      Potential    Kinetic En.   Total Energy  Conserved En.    Temperature
   -4.01921e+05    7.19681e+04   -3.29953e+05    1.67590e+07    2.98557e+02
 Pres. DC (bar) Pressure (bar)   Constr. rmsd
   -2.38189e+02   -3.37688e+02    0.00000e+00

           Step           Time
       70005000   140010.00000

   Energies (kJ/mol)
        G96Bond       G96Angle    Proper Dih.  Improper Dih.          LJ-14
    2.31953e+03    3.81598e+03    2.80918e+03    1.08616e+03   -2.62647e+02
     Coulomb-14        LJ (SR)  Disper. corr.   Coulomb (SR)   Coul. recip.
    2.79518e+04    6.10368e+04   -4.33987e+03   -5.00571e+05    2.96712e+03
      Potential    Kinetic En.   Total Energy  Conserved En.    Temperature
   -4.03187e+05    7.22250e+04   -3.30962e+05    1.67602e+07    2.99623e+02
 Pres. DC (bar) Pressure (bar)   Constr. rmsd
   -2.45152e+02    3.10455e+02    0.00000e+00

           Step           Time
       70010000   140020.00000

   Energies (kJ/mol)
        G96Bond       G96Angle    Proper Dih.  Improper Dih.          LJ-14
    2.31046e+03    3.74415e+03    2.76880e+03    1.10380e+03   -3.15833e+02
     Coulomb-14        LJ (SR)  Disper. corr.   Coulomb (SR)   Coul. recip.
    2.77704e+04    5.83954e+04   -4.27391e+03   -4.96617e+05    3.04897e+03
      Potential    Kinetic En.   Total Energy  Conserved En.    Temperature
   -4.02064e+05    7.18802e+04   -3.30184e+05    1.67607e+07    2.98193e+02
 Pres. DC (bar) Pressure (bar)   Constr. rmsd
   -2.37766e+02   -3.66218e+02    0.00000e+00

           Step           Time
       70015000   140030.00000

   Energies (kJ/mol)
        G96Bond       G96Angle    Proper Dih.  Improper Dih.          LJ-14
    2.29549e+03    3.65097e+03    2.78258e+03    1.05028e+03   -3.35126e+02
     Coulomb-14        LJ (SR)  Disper. corr.   Coulomb (SR)   Coul. recip.
    2.77616e+04    5.92501e+04   -4.32753e+03   -4.98796e+05    2.92459e+03
      Potential    Kinetic En.   Total Energy  Conserved En.    Temperature
   -4.03743e+05    7.25508e+04   -3.31192e+05    1.67618e+07    3.00975e+02
 Pres. DC (bar) Pressure (bar)   Constr. rmsd
   -2.43762e+02   -1.68455e+02    0.00000e+00

           Step           Time
       70020000   140040.00000

   Energies (kJ/mol)
        G96Bond       G96Angle    Proper Dih.  Improper Dih.          LJ-14
    2.29596e+03    3.70208e+03    2.77067e+03    1.11415e+03   -3.03916e+02
     Coulomb-14        LJ (SR)  Disper. corr.   Coulomb (SR)   Coul. recip.
    2.78156e+04    5.82994e+04   -4.29636e+03   -4.97046e+05    2.95613e+03
      Potential    Kinetic En.   Total Energy  Conserved En.    Temperature
   -4.02692e+05    7.15660e+04   -3.31127e+05    1.67635e+07    2.96889e+02
 Pres. DC (bar) Pressure (bar)   Constr. rmsd
   -2.40267e+02   -1.77101e+02    0.00000e+00

           Step           Time
       70025000   140050.00000

   Energies (kJ/mol)
        G96Bond       G96Angle    Proper Dih.  Improper Dih.          LJ-14
    2.29956e+03    3.65940e+03    2.77332e+03    1.16154e+03   -3.38152e+02
     Coulomb-14        LJ (SR)  Disper. corr.   Coulomb (SR)   Coul. recip.
    2.79442e+04    5.79472e+04   -4.29579e+03   -4.96364e+05    3.12142e+03
      Potential    Kinetic En.   Total Energy  Conserved En.    Temperature
   -4.02091e+05    7.26340e+04   -3.29457e+05    1.67647e+07    3.01320e+02
 Pres. DC (bar) Pressure (bar)   Constr. rmsd
   -2.40204e+02   -3.47007e+02    0.00000e+00

           Step           Time
       70030000   140060.00000

   Energies (kJ/mol)
        G96Bond       G96Angle    Proper Dih.  Improper Dih.          LJ-14
    2.39747e+03    3.75021e+03    2.77756e+03    1.08849e+03   -2.98972e+02
     Coulomb-14        LJ (SR)  Disper. corr.   Coulomb (SR)   Coul. recip.
    2.79956e+04    6.04041e+04   -4.38548e+03   -5.00784e+05    3.03743e+03
      Potential    Kinetic En.   Total Energy  Conserved En.    Temperature
   -4.04018e+05    7.22658e+04   -3.31752e+05    1.67661e+07    2.99792e+02
 Pres. DC (bar) Pressure (bar)   Constr. rmsd
   -2.50325e+02    5.77869e+02    0.00000e+00

           Step           Time
       70035000   140070.00000

   Energies (kJ/mol)
        G96Bond       G96Angle    Proper Dih.  Improper Dih.          LJ-14
    2.28154e+03    3.81986e+03    2.73807e+03    1.12251e+03   -2.19461e+02
     Coulomb-14        LJ (SR)  Disper. corr.   Coulomb (SR)   Coul. recip.
    2.78214e+04    5.96244e+04   -4.39260e+03   -4.99620e+05    2.90619e+03
      Potential    Kinetic En.   Total Energy  Conserved En.    Temperature
   -4.03918e+05    7.15957e+04   -3.32322e+05    1.67675e+07    2.97012e+02
 Pres. DC (bar) Pressure (bar)   Constr. rmsd
   -2.51139e+02    4.13015e+02    0.00000e+00

           Step           Time
       70040000   140080.00000

   Energies (kJ/mol)
        G96Bond       G96Angle    Proper Dih.  Improper Dih.          LJ-14
    2.44045e+03    3.72192e+03    2.75708e+03    1.14328e+03   -2.92933e+02
     Coulomb-14        LJ (SR)  Disper. corr.   Coulomb (SR)   Coul. recip.
    2.79387e+04    5.97079e+04   -4.36254e+03   -4.99143e+05    2.95689e+03
      Potential    Kinetic En.   Total Energy  Conserved En.    Temperature
   -4.03132e+05    7.24988e+04   -3.30634e+05    1.67697e+07    3.00759e+02
 Pres. DC (bar) Pressure (bar)   Constr. rmsd
   -2.47717e+02    3.99619e+02    0.00000e+00

           Step           Time
       70045000   140090.00000

   Energies (kJ/mol)
        G96Bond       G96Angle    Proper Dih.  Improper Dih.          LJ-14
    2.40814e+03    3.51134e+03    2.71039e+03    1.03935e+03   -3.13995e+02
     Coulomb-14        LJ (SR)  Disper. corr.   Coulomb (SR)   Coul. recip.
    2.77532e+04    5.78115e+04   -4.31661e+03   -4.95875e+05    2.95214e+03
      Potential    Kinetic En.   Total Energy  Conserved En.    Temperature
   -4.02320e+05    7.26510e+04   -3.29669e+05    1.67713e+07    3.01390e+02
 Pres. DC (bar) Pressure (bar)   Constr. rmsd
   -2.42535e+02   -4.14251e+02    0.00000e+00

           Step           Time
       70050000   140100.00000

   Energies (kJ/mol)
        G96Bond       G96Angle    Proper Dih.  Improper Dih.          LJ-14
    2.32036e+03    3.68111e+03    2.71957e+03    1.16030e+03   -2.72281e+02
     Coulomb-14        LJ (SR)  Disper. corr.   Coulomb (SR)   Coul. recip.
    2.77280e+04    5.82271e+04   -4.33074e+03   -4.96546e+05    2.94620e+03
      Potential    Kinetic En.   Total Energy  Conserved En.    Temperature
   -4.02366e+05    7.23715e+04   -3.29995e+05    1.67729e+07    3.00231e+02
 Pres. DC (bar) Pressure (bar)   Constr. rmsd
   -2.44123e+02   -9.38271e+01    0.00000e+00

           Step           Time
       70055000   140110.00000

   Energies (kJ/mol)
        G96Bond       G96Angle    Proper Dih.  Improper Dih.          LJ-14
    2.32546e+03    3.63987e+03    2.72356e+03    1.01829e+03   -2.93977e+02
     Coulomb-14        LJ (SR)  Disper. corr.   Coulomb (SR)   Coul. recip.
    2.79305e+04    6.13194e+04   -4.38203e+03   -5.01330e+05    2.97176e+03
      Potential    Kinetic En.   Total Energy  Conserved En.    Temperature
   -4.04077e+05    7.26309e+04   -3.31446e+05    1.67742e+07    3.01307e+02
 Pres. DC (bar) Pressure (bar)   Constr. rmsd
   -2.49932e+02    7.32997e+02    0.00000e+00

           Step           Time
       70060000   140120.00000

   Energies (kJ/mol)
        G96Bond       G96Angle    Proper Dih.  Improper Dih.          LJ-14
    2.15744e+03    3.82380e+03    2.76073e+03    1.05884e+03   -3.45141e+02
     Coulomb-14        LJ (SR)  Disper. corr.   Coulomb (SR)   Coul. recip.
    2.78500e+04    5.80573e+04   -4.34596e+03   -4.97929e+05    2.93504e+03
      Potential    Kinetic En.   Total Energy  Conserved En.    Temperature
   -4.03977e+05    7.23253e+04   -3.31651e+05    1.67758e+07    3.00039e+02
 Pres. DC (bar) Pressure (bar)   Constr. rmsd
   -2.45840e+02   -1.36376e+02    0.00000e+00

           Step           Time
       70065000   140130.00000

   Energies (kJ/mol)
        G96Bond       G96Angle    Proper Dih.  Improper Dih.          LJ-14
    2.38785e+03    3.73304e+03    2.69183e+03    1.20454e+03   -2.56874e+02
     Coulomb-14        LJ (SR)  Disper. corr.   Coulomb (SR)   Coul. recip.
    2.79116e+04    5.93335e+04   -4.37220e+03   -4.98044e+05    2.94417e+03
      Potential    Kinetic En.   Total Energy  Conserved En.    Temperature
   -4.02467e+05    7.37576e+04   -3.28709e+05    1.67767e+07    3.05981e+02
 Pres. DC (bar) Pressure (bar)   Constr. rmsd
   -2.48813e+02    2.09796e+02    0.00000e+00

           Step           Time
       70070000   140140.00000

   Energies (kJ/mol)
        G96Bond       G96Angle    Proper Dih.  Improper Dih.          LJ-14
    2.26291e+03    3.73567e+03    2.72330e+03    1.08744e+03   -2.59548e+02
     Coulomb-14        LJ (SR)  Disper. corr.   Coulomb (SR)   Coul. recip.
    2.79546e+04    6.00765e+04   -4.39779e+03   -5.00104e+05    2.90059e+03
      Potential    Kinetic En.   Total Energy  Conserved En.    Temperature
   -4.04020e+05    7.26638e+04   -3.31356e+05    1.67788e+07    3.01443e+02
 Pres. DC (bar) Pressure (bar)   Constr. rmsd
   -2.51730e+02    6.61794e+02    0.00000e+00

           Step           Time
       70075000   140150.00000

   Energies (kJ/mol)
        G96Bond       G96Angle    Proper Dih.  Improper Dih.          LJ-14
    2.42429e+03    3.55613e+03    2.61410e+03    1.16334e+03   -2.36926e+02
     Coulomb-14        LJ (SR)  Disper. corr.   Coulomb (SR)   Coul. recip.
    2.81145e+04    6.11057e+04   -4.34644e+03   -5.00546e+05    3.00077e+03
      Potential    Kinetic En.   Total Energy  Conserved En.    Temperature
   -4.03151e+05    7.26893e+04   -3.30462e+05    1.67811e+07    3.01549e+02
 Pres. DC (bar) Pressure (bar)   Constr. rmsd
   -2.45894e+02    3.60560e+02    0.00000e+00

           Step           Time
       70080000   140160.00000

   Energies (kJ/mol)
        G96Bond       G96Angle    Proper Dih.  Improper Dih.          LJ-14
    2.31762e+03    3.79658e+03    2.73727e+03    1.18318e+03   -3.30791e+02
     Coulomb-14        LJ (SR)  Disper. corr.   Coulomb (SR)   Coul. recip.
    2.80409e+04    5.70920e+04   -4.26783e+03   -4.94781e+05    3.05389e+03
      Potential    Kinetic En.   Total Energy  Conserved En.    Temperature
   -4.01158e+05    7.24040e+04   -3.28754e+05    1.67820e+07    3.00366e+02
 Pres. DC (bar) Pressure (bar)   Constr. rmsd
   -2.37091e+02   -5.14252e+02    0.00000e+00

           Step           Time
       70085000   140170.00000

   Energies (kJ/mol)
        G96Bond       G96Angle    Proper Dih.  Improper Dih.          LJ-14
    2.23413e+03    3.76666e+03    2.75974e+03    1.10752e+03   -2.63017e+02
     Coulomb-14        LJ (SR)  Disper. corr.   Coulomb (SR)   Coul. recip.
    2.79795e+04    5.61348e+04   -4.31815e+03   -4.94019e+05    3.07727e+03
      Potential    Kinetic En.   Total Energy  Conserved En.    Temperature
   -4.01540e+05    7.19197e+04   -3.29621e+05    1.67830e+07    2.98356e+02
 Pres. DC (bar) Pressure (bar)   Constr. rmsd
   -2.42707e+02   -4.04852e+02    0.00000e+00

           Step           Time
       70090000   140180.00000

   Energies (kJ/mol)
        G96Bond       G96Angle    Proper Dih.  Improper Dih.          LJ-14
    2.11502e+03    3.60342e+03    2.70800e+03    1.10012e+03   -2.46897e+02
     Coulomb-14        LJ (SR)  Disper. corr.   Coulomb (SR)   Coul. recip.
    2.80389e+04    5.85164e+04   -4.30696e+03   -4.97120e+05    3.06927e+03
      Potential    Kinetic En.   Total Energy  Conserved En.    Temperature
   -4.02523e+05    7.12481e+04   -3.31274e+05    1.67850e+07    2.95570e+02
 Pres. DC (bar) Pressure (bar)   Constr. rmsd
   -2.41453e+02   -9.20363e+01    0.00000e+00

           Step           Time
       70095000   140190.00000

   Energies (kJ/mol)
        G96Bond       G96Angle    Proper Dih.  Improper Dih.          LJ-14
    2.40957e+03    3.76446e+03    2.69751e+03    1.08739e+03   -2.87007e+02
     Coulomb-14        LJ (SR)  Disper. corr.   Coulomb (SR)   Coul. recip.
    2.80098e+04    5.84566e+04   -4.31521e+03   -4.98050e+05    2.91787e+03
      Potential    Kinetic En.   Total Energy  Conserved En.    Temperature
   -4.03309e+05    7.21165e+04   -3.31192e+05    1.67870e+07    2.99173e+02
 Pres. DC (bar) Pressure (bar)   Constr. rmsd
   -2.42378e+02   -1.63701e+02    0.00000e+00

           Step           Time
       70100000   140200.00000

   Energies (kJ/mol)
        G96Bond       G96Angle    Proper Dih.  Improper Dih.          LJ-14
    2.33818e+03    3.65993e+03    2.80593e+03    1.18079e+03   -4.10585e+02
     Coulomb-14        LJ (SR)  Disper. corr.   Coulomb (SR)   Coul. recip.
    2.81207e+04    5.71089e+04   -4.29437e+03   -4.94655e+05    3.00883e+03
      Potential    Kinetic En.   Total Energy  Conserved En.    Temperature
   -4.01137e+05    7.21457e+04   -3.28991e+05    1.67892e+07    2.99294e+02
 Pres. DC (bar) Pressure (bar)   Constr. rmsd
   -2.40045e+02   -4.95600e+02    0.00000e+00

           Step           Time
       70105000   140210.00000

   Energies (kJ/mol)
        G96Bond       G96Angle    Proper Dih.  Improper Dih.          LJ-14
    2.38930e+03    3.69396e+03    2.79778e+03    1.13022e+03   -3.22569e+02
     Coulomb-14        LJ (SR)  Disper. corr.   Coulomb (SR)   Coul. recip.
    2.81015e+04    5.66578e+04   -4.27243e+03   -4.94209e+05    3.12436e+03
      Potential    Kinetic En.   Total Energy  Conserved En.    Temperature
   -4.00909e+05    7.28676e+04   -3.28041e+05    1.67938e+07    3.02289e+02
 Pres. DC (bar) Pressure (bar)   Constr. rmsd
   -2.37602e+02   -6.40430e+02    0.00000e+00

           Step           Time
       70110000   140220.00000

   Energies (kJ/mol)
        G96Bond       G96Angle    Proper Dih.  Improper Dih.          LJ-14
    2.29159e+03    3.72362e+03    2.72218e+03    1.08700e+03   -3.08247e+02
     Coulomb-14        LJ (SR)  Disper. corr.   Coulomb (SR)   Coul. recip.
    2.81987e+04    6.14451e+04   -4.41686e+03   -5.03274e+05    2.90953e+03
      Potential    Kinetic En.   Total Energy  Conserved En.    Temperature
   -4.05621e+05    7.31068e+04   -3.32515e+05    1.67959e+07    3.03281e+02
 Pres. DC (bar) Pressure (bar)   Constr. rmsd
   -2.53916e+02    5.66443e+02    0.00000e+00

           Step           Time
       70115000   140230.00000

   Energies (kJ/mol)
        G96Bond       G96Angle    Proper Dih.  Improper Dih.          LJ-14
    2.29218e+03    3.86872e+03    2.65048e+03    1.03123e+03   -2.80385e+02
     Coulomb-14        LJ (SR)  Disper. corr.   Coulomb (SR)   Coul. recip.
    2.78734e+04    5.82558e+04   -4.30425e+03   -4.95646e+05    3.13845e+03
      Potential    Kinetic En.   Total Energy  Conserved En.    Temperature
   -4.01120e+05    7.24735e+04   -3.28647e+05    1.67974e+07    3.00654e+02
 Pres. DC (bar) Pressure (bar)   Constr. rmsd
   -2.41150e+02    8.42732e+00    0.00000e+00

           Step           Time
       70120000   140240.00000

   Energies (kJ/mol)
        G96Bond       G96Angle    Proper Dih.  Improper Dih.          LJ-14
    2.35391e+03    3.94711e+03    2.72345e+03    1.06091e+03   -3.45490e+02
     Coulomb-14        LJ (SR)  Disper. corr.   Coulomb (SR)   Coul. recip.
    2.79110e+04    5.82072e+04   -4.33188e+03   -4.96362e+05    2.99866e+03
      Potential    Kinetic En.   Total Energy  Conserved En.    Temperature
   -4.01837e+05    7.23304e+04   -3.29507e+05    1.67996e+07    3.00060e+02
 Pres. DC (bar) Pressure (bar)   Constr. rmsd
   -2.44251e+02   -8.62887e+01    0.00000e+00

           Step           Time
       70125000   140250.00000

   Energies (kJ/mol)
        G96Bond       G96Angle    Proper Dih.  Improper Dih.          LJ-14
    2.32022e+03    3.65385e+03    2.74084e+03    1.15900e+03   -3.10472e+02
     Coulomb-14        LJ (SR)  Disper. corr.   Coulomb (SR)   Coul. recip.
    2.78550e+04    5.98636e+04   -4.35573e+03   -4.99192e+05    2.98030e+03
      Potential    Kinetic En.   Total Energy  Conserved En.    Temperature
   -4.03286e+05    7.25824e+04   -3.30704e+05    1.68016e+07    3.01106e+02
 Pres. DC (bar) Pressure (bar)   Constr. rmsd
   -2.46945e+02    1.91105e+02    0.00000e+00

           Step           Time
       70130000   140260.00000

   Energies (kJ/mol)
        G96Bond       G96Angle    Proper Dih.  Improper Dih.          LJ-14
    2.34333e+03    3.78565e+03    2.69072e+03    1.10380e+03   -3.12434e+02
     Coulomb-14        LJ (SR)  Disper. corr.   Coulomb (SR)   Coul. recip.
    2.78910e+04    5.89729e+04   -4.37909e+03   -4.99675e+05    2.95170e+03
      Potential    Kinetic En.   Total Energy  Conserved En.    Temperature
   -4.04627e+05    7.19480e+04   -3.32679e+05    1.68046e+07    2.98474e+02
 Pres. DC (bar) Pressure (bar)   Constr. rmsd
   -2.49597e+02    4.59703e+02    0.00000e+00

           Step           Time
       70135000   140270.00000

   Energies (kJ/mol)
        G96Bond       G96Angle    Proper Dih.  Improper Dih.          LJ-14
    2.27052e+03    3.54101e+03    2.76597e+03    1.07517e+03   -2.48337e+02
     Coulomb-14        LJ (SR)  Disper. corr.   Coulomb (SR)   Coul. recip.
    2.80956e+04    5.78085e+04   -4.34332e+03   -4.97455e+05    2.98407e+03
      Potential    Kinetic En.   Total Energy  Conserved En.    Temperature
   -4.03506e+05    7.26573e+04   -3.30849e+05    1.68076e+07    3.01417e+02
 Pres. DC (bar) Pressure (bar)   Constr. rmsd
   -2.45542e+02   -2.08204e+01    0.00000e+00

           Step           Time
       70140000   140280.00000

   Energies (kJ/mol)
        G96Bond       G96Angle    Proper Dih.  Improper Dih.          LJ-14
    2.27249e+03    3.72266e+03    2.68585e+03    1.14827e+03   -2.37952e+02
     Coulomb-14        LJ (SR)  Disper. corr.   Coulomb (SR)   Coul. recip.
    2.80613e+04    5.98975e+04   -4.33420e+03   -4.99730e+05    3.05561e+03
      Potential    Kinetic En.   Total Energy  Conserved En.    Temperature
   -4.03458e+05    7.28075e+04   -3.30650e+05    1.68080e+07    3.02040e+02
 Pres. DC (bar) Pressure (bar)   Constr. rmsd
   -2.44513e+02    1.98964e+02    0.00000e+00

           Step           Time
       70145000   140290.00000

   Energies (kJ/mol)
        G96Bond       G96Angle    Proper Dih.  Improper Dih.          LJ-14
    2.28136e+03    3.57434e+03    2.74964e+03    1.12771e+03   -3.60342e+02
     Coulomb-14        LJ (SR)  Disper. corr.   Coulomb (SR)   Coul. recip.
    2.81727e+04    5.83109e+04   -4.31353e+03   -4.97674e+05    2.95160e+03
      Potential    Kinetic En.   Total Energy  Conserved En.    Temperature
   -4.03180e+05    7.16710e+04   -3.31509e+05    1.68092e+07    2.97325e+02
 Pres. DC (bar) Pressure (bar)   Constr. rmsd
   -2.42189e+02   -3.10418e+02    0.00000e+00

           Step           Time
       70150000   140300.00000

   Energies (kJ/mol)
        G96Bond       G96Angle    Proper Dih.  Improper Dih.          LJ-14
    2.20551e+03    3.60540e+03    2.73053e+03    1.10023e+03   -3.30394e+02
     Coulomb-14        LJ (SR)  Disper. corr.   Coulomb (SR)   Coul. recip.
    2.81254e+04    5.99646e+04   -4.38594e+03   -4.99941e+05    2.95558e+03
      Potential    Kinetic En.   Total Energy  Conserved En.    Temperature
   -4.03970e+05    7.26347e+04   -3.31335e+05    1.68100e+07    3.01323e+02
 Pres. DC (bar) Pressure (bar)   Constr. rmsd
   -2.50378e+02    2.95458e+02    0.00000e+00

           Step           Time
       70155000   140310.00000

   Energies (kJ/mol)
        G96Bond       G96Angle    Proper Dih.  Improper Dih.          LJ-14
    2.38815e+03    3.66065e+03    2.82157e+03    1.07014e+03   -2.88438e+02
     Coulomb-14        LJ (SR)  Disper. corr.   Coulomb (SR)   Coul. recip.
    2.80001e+04    6.00963e+04   -4.34530e+03   -4.99359e+05    3.00807e+03
      Potential    Kinetic En.   Total Energy  Conserved En.    Temperature
   -4.02948e+05    7.26836e+04   -3.30264e+05    1.68110e+07    3.01526e+02
 Pres. DC (bar) Pressure (bar)   Constr. rmsd
   -2.45766e+02    1.65960e+02    0.00000e+00

           Step           Time
       70160000   140320.00000

   Energies (kJ/mol)
        G96Bond       G96Angle    Proper Dih.  Improper Dih.          LJ-14
    2.34524e+03    3.91024e+03    2.81944e+03    1.12576e+03   -3.77519e+02
     Coulomb-14        LJ (SR)  Disper. corr.   Coulomb (SR)   Coul. recip.
    2.75967e+04    5.79734e+04   -4.31334e+03   -4.96300e+05    2.97702e+03
      Potential    Kinetic En.   Total Energy  Conserved En.    Temperature
   -4.02243e+05    7.26159e+04   -3.29628e+05    1.68131e+07    3.01245e+02
 Pres. DC (bar) Pressure (bar)   Constr. rmsd
   -2.42168e+02   -2.14814e+02    0.00000e+00

           Step           Time
       70165000   140330.00000

   Energies (kJ/mol)
        G96Bond       G96Angle    Proper Dih.  Improper Dih.          LJ-14
    2.33497e+03    3.76108e+03    2.80556e+03    1.08178e+03   -3.09192e+02
     Coulomb-14        LJ (SR)  Disper. corr.   Coulomb (SR)   Coul. recip.
    2.77331e+04    5.96733e+04   -4.36335e+03   -4.99636e+05    2.91265e+03
      Potential    Kinetic En.   Total Energy  Conserved En.    Temperature
   -4.04006e+05    7.25951e+04   -3.31411e+05    1.68150e+07    3.01158e+02
 Pres. DC (bar) Pressure (bar)   Constr. rmsd
   -2.47808e+02    3.08820e+02    0.00000e+00

           Step           Time
       70170000   140340.00000

   Energies (kJ/mol)
        G96Bond       G96Angle    Proper Dih.  Improper Dih.          LJ-14
    2.33648e+03    3.77716e+03    2.79901e+03    1.10724e+03   -3.20785e+02
     Coulomb-14        LJ (SR)  Disper. corr.   Coulomb (SR)   Coul. recip.
    2.78818e+04    5.90414e+04   -4.33077e+03   -4.98540e+05    2.98281e+03
      Potential    Kinetic En.   Total Energy  Conserved En.    Temperature
   -4.03266e+05    7.28318e+04   -3.30434e+05    1.68156e+07    3.02140e+02
 Pres. DC (bar) Pressure (bar)   Constr. rmsd
   -2.44126e+02   -1.05967e+02    0.00000e+00

           Step           Time
       70175000   140350.00000

   Energies (kJ/mol)
        G96Bond       G96Angle    Proper Dih.  Improper Dih.          LJ-14
    2.29793e+03    3.74873e+03    2.75673e+03    1.10479e+03   -2.55024e+02
     Coulomb-14        LJ (SR)  Disper. corr.   Coulomb (SR)   Coul. recip.
    2.77918e+04    5.83896e+04   -4.35396e+03   -4.97454e+05    2.97847e+03
      Potential    Kinetic En.   Total Energy  Conserved En.    Temperature
   -4.02995e+05    7.20010e+04   -3.30994e+05    1.68164e+07    2.98694e+02
 Pres. DC (bar) Pressure (bar)   Constr. rmsd
   -2.46744e+02    2.85271e+01    0.00000e+00

           Step           Time
       70180000   140360.00000

   Energies (kJ/mol)
        G96Bond       G96Angle    Proper Dih.  Improper Dih.          LJ-14
    2.37153e+03    3.84680e+03    2.77128e+03    1.10203e+03   -3.63581e+02
     Coulomb-14        LJ (SR)  Disper. corr.   Coulomb (SR)   Coul. recip.
    2.79308e+04    5.76822e+04   -4.31855e+03   -4.96346e+05    3.03975e+03
      Potential    Kinetic En.   Total Energy  Conserved En.    Temperature
   -4.02283e+05    7.25155e+04   -3.29768e+05    1.68170e+07    3.00828e+02
 Pres. DC (bar) Pressure (bar)   Constr. rmsd
   -2.42753e+02   -3.46207e+02    0.00000e+00

           Step           Time
       70185000   140370.00000

   Energies (kJ/mol)
        G96Bond       G96Angle    Proper Dih.  Improper Dih.          LJ-14
    2.30552e+03    3.70899e+03    2.77207e+03    1.10453e+03   -3.05512e+02
     Coulomb-14        LJ (SR)  Disper. corr.   Coulomb (SR)   Coul. recip.
    2.80119e+04    5.83939e+04   -4.27520e+03   -4.96750e+05    3.04742e+03
      Potential    Kinetic En.   Total Energy  Conserved En.    Temperature
   -4.01987e+05    7.24399e+04   -3.29547e+05    1.68175e+07    3.00515e+02
 Pres. DC (bar) Pressure (bar)   Constr. rmsd
   -2.37910e+02   -3.60302e+02    0.00000e+00

           Step           Time
       70190000   140380.00000

   Energies (kJ/mol)
        G96Bond       G96Angle    Proper Dih.  Improper Dih.          LJ-14
    2.26038e+03    3.66786e+03    2.89978e+03    1.11045e+03   -2.39033e+02
     Coulomb-14        LJ (SR)  Disper. corr.   Coulomb (SR)   Coul. recip.
    2.80503e+04    6.00442e+04   -4.34887e+03   -5.00856e+05    3.03884e+03
      Potential    Kinetic En.   Total Energy  Conserved En.    Temperature
   -4.04372e+05    7.26290e+04   -3.31743e+05    1.68185e+07    3.01299e+02
 Pres. DC (bar) Pressure (bar)   Constr. rmsd
   -2.46169e+02    1.19268e+02    0.00000e+00

           Step           Time
       70195000   140390.00000

   Energies (kJ/mol)
        G96Bond       G96Angle    Proper Dih.  Improper Dih.          LJ-14
    2.41439e+03    3.68859e+03    2.75324e+03    1.07364e+03   -2.67279e+02
     Coulomb-14        LJ (SR)  Disper. corr.   Coulomb (SR)   Coul. recip.
    2.80601e+04    5.83952e+04   -4.31407e+03   -4.96270e+05    3.03146e+03
      Potential    Kinetic En.   Total Energy  Conserved En.    Temperature
   -4.01435e+05    7.31896e+04   -3.28245e+05    1.68192e+07    3.03625e+02
 Pres. DC (bar) Pressure (bar)   Constr. rmsd
   -2.42250e+02   -1.88094e+02    0.00000e+00

           Step           Time
       70200000   140400.00000

   Energies (kJ/mol)
        G96Bond       G96Angle    Proper Dih.  Improper Dih.          LJ-14
    2.31527e+03    3.66015e+03    2.69790e+03    1.04927e+03   -3.34763e+02
     Coulomb-14        LJ (SR)  Disper. corr.   Coulomb (SR)   Coul. recip.
    2.80827e+04    5.90230e+04   -4.34931e+03   -4.98188e+05    2.99517e+03
      Potential    Kinetic En.   Total Energy  Conserved En.    Temperature
   -4.03048e+05    7.23946e+04   -3.30654e+05    1.68195e+07    3.00326e+02
 Pres. DC (bar) Pressure (bar)   Constr. rmsd
   -2.46219e+02    1.85344e+02    0.00000e+00

           Step           Time
       70205000   140410.00000

   Energies (kJ/mol)
        G96Bond       G96Angle    Proper Dih.  Improper Dih.          LJ-14
    2.25001e+03    3.44873e+03    2.80369e+03    1.10241e+03   -3.24347e+02
     Coulomb-14        LJ (SR)  Disper. corr.   Coulomb (SR)   Coul. recip.
    2.81038e+04    5.90252e+04   -4.32902e+03   -4.99742e+05    2.96930e+03
      Potential    Kinetic En.   Total Energy  Conserved En.    Temperature
   -4.04692e+05    7.18077e+04   -3.32884e+05    1.68212e+07    2.97892e+02
 Pres. DC (bar) Pressure (bar)   Constr. rmsd
   -2.43929e+02   -3.15974e+02    0.00000e+00

           Step           Time
       70210000   140420.00000

   Energies (kJ/mol)
        G96Bond       G96Angle    Proper Dih.  Improper Dih.          LJ-14
    2.24803e+03    3.62679e+03    2.69850e+03    1.04837e+03   -2.25572e+02
     Coulomb-14        LJ (SR)  Disper. corr.   Coulomb (SR)   Coul. recip.
    2.78965e+04    5.77898e+04   -4.28588e+03   -4.95965e+05    2.98154e+03
      Potential    Kinetic En.   Total Energy  Conserved En.    Temperature
   -4.02187e+05    7.26367e+04   -3.29550e+05    1.68218e+07    3.01331e+02
 Pres. DC (bar) Pressure (bar)   Constr. rmsd
   -2.39098e+02   -8.21546e+01    0.00000e+00

           Step           Time
       70215000   140430.00000

   Energies (kJ/mol)
        G96Bond       G96Angle    Proper Dih.  Improper Dih.          LJ-14
    2.40521e+03    3.75573e+03    2.70975e+03    1.12244e+03   -3.36560e+02
     Coulomb-14        LJ (SR)  Disper. corr.   Coulomb (SR)   Coul. recip.
    2.80304e+04    5.75038e+04   -4.36344e+03   -4.96676e+05    2.97371e+03
      Potential    Kinetic En.   Total Energy  Conserved En.    Temperature
   -4.02875e+05    7.17529e+04   -3.31122e+05    1.68226e+07    2.97665e+02
 Pres. DC (bar) Pressure (bar)   Constr. rmsd
   -2.47819e+02   -7.36571e+01    0.00000e+00

           Step           Time
       70220000   140440.00000

   Energies (kJ/mol)
        G96Bond       G96Angle    Proper Dih.  Improper Dih.          LJ-14
    2.49130e+03    3.58267e+03    2.82117e+03    1.09798e+03   -2.72728e+02
     Coulomb-14        LJ (SR)  Disper. corr.   Coulomb (SR)   Coul. recip.
    2.80516e+04    6.03414e+04   -4.37069e+03   -5.00069e+05    3.01907e+03
      Potential    Kinetic En.   Total Energy  Conserved En.    Temperature
   -4.03307e+05    7.26675e+04   -3.30639e+05    1.68232e+07    3.01459e+02
 Pres. DC (bar) Pressure (bar)   Constr. rmsd
   -2.48642e+02    4.29113e+02    0.00000e+00

           Step           Time
       70225000   140450.00000

   Energies (kJ/mol)
        G96Bond       G96Angle    Proper Dih.  Improper Dih.          LJ-14
    2.33876e+03    3.68226e+03    2.81371e+03    1.05851e+03   -3.44421e+02
     Coulomb-14        LJ (SR)  Disper. corr.   Coulomb (SR)   Coul. recip.
    2.80870e+04    5.91643e+04   -4.31573e+03   -4.97961e+05    2.99924e+03
      Potential    Kinetic En.   Total Energy  Conserved En.    Temperature
   -4.02478e+05    7.19636e+04   -3.30514e+05    1.68240e+07    2.98539e+02
 Pres. DC (bar) Pressure (bar)   Constr. rmsd
   -2.42436e+02   -9.70094e+00    0.00000e+00

           Step           Time
       70230000   140460.00000

   Energies (kJ/mol)
        G96Bond       G96Angle    Proper Dih.  Improper Dih.          LJ-14
    2.23554e+03    3.76998e+03    2.72967e+03    1.11816e+03   -3.22838e+02
     Coulomb-14        LJ (SR)  Disper. corr.   Coulomb (SR)   Coul. recip.
    2.77333e+04    5.88093e+04   -4.33403e+03   -4.97833e+05    3.00605e+03
      Potential    Kinetic En.   Total Energy  Conserved En.    Temperature
   -4.03088e+05    7.09986e+04   -3.32090e+05    1.68249e+07    2.94535e+02
 Pres. DC (bar) Pressure (bar)   Constr. rmsd
   -2.44494e+02   -4.64107e+01    0.00000e+00

           Step           Time
       70235000   140470.00000

   Energies (kJ/mol)
        G96Bond       G96Angle    Proper Dih.  Improper Dih.          LJ-14
    2.42258e+03    3.54504e+03    2.84649e+03    1.13990e+03   -2.45708e+02
     Coulomb-14        LJ (SR)  Disper. corr.   Coulomb (SR)   Coul. recip.
    2.79564e+04    5.92834e+04   -4.33628e+03   -4.97952e+05    2.88591e+03
      Potential    Kinetic En.   Total Energy  Conserved En.    Temperature
   -4.02455e+05    7.19561e+04   -3.30498e+05    1.68262e+07    2.98508e+02
 Pres. DC (bar) Pressure (bar)   Constr. rmsd
   -2.44747e+02    2.14415e+02    0.00000e+00

           Step           Time
       70240000   140480.00000

   Energies (kJ/mol)
        G96Bond       G96Angle    Proper Dih.  Improper Dih.          LJ-14
    2.25634e+03    3.67562e+03    2.73619e+03    1.10390e+03   -2.28494e+02
     Coulomb-14        LJ (SR)  Disper. corr.   Coulomb (SR)   Coul. recip.
    2.80424e+04    5.96684e+04   -4.30275e+03   -4.99381e+05    3.02093e+03
      Potential    Kinetic En.   Total Energy  Conserved En.    Temperature
   -4.03408e+05    7.27978e+04   -3.30610e+05    1.68267e+07    3.01999e+02
 Pres. DC (bar) Pressure (bar)   Constr. rmsd
   -2.40982e+02    7.86048e+01    0.00000e+00

           Step           Time
       70245000   140490.00000

   Energies (kJ/mol)
        G96Bond       G96Angle    Proper Dih.  Improper Dih.          LJ-14
    2.28686e+03    3.61891e+03    2.74699e+03    1.12867e+03   -2.70350e+02
     Coulomb-14        LJ (SR)  Disper. corr.   Coulomb (SR)   Coul. recip.
    2.80491e+04    5.96614e+04   -4.31087e+03   -4.97491e+05    2.93851e+03
      Potential    Kinetic En.   Total Energy  Conserved En.    Temperature
   -4.01641e+05    7.24034e+04   -3.29238e+05    1.68272e+07    3.00363e+02
 Pres. DC (bar) Pressure (bar)   Constr. rmsd
   -2.41891e+02    2.61022e+02    0.00000e+00

           Step           Time
       70250000   140500.00000

   Energies (kJ/mol)
        G96Bond       G96Angle    Proper Dih.  Improper Dih.          LJ-14
    2.27071e+03    3.50600e+03    2.69024e+03    1.05675e+03   -2.99494e+02
     Coulomb-14        LJ (SR)  Disper. corr.   Coulomb (SR)   Coul. recip.
    2.82060e+04    5.88670e+04   -4.33362e+03   -4.98577e+05    2.95718e+03
      Potential    Kinetic En.   Total Energy  Conserved En.    Temperature
   -4.03656e+05    7.18574e+04   -3.31799e+05    1.68276e+07    2.98098e+02
 Pres. DC (bar) Pressure (bar)   Constr. rmsd
   -2.44447e+02    3.30871e+01    0.00000e+00

           Step           Time
       70255000   140510.00000

   Energies (kJ/mol)
        G96Bond       G96Angle    Proper Dih.  Improper Dih.          LJ-14
    2.32249e+03    3.42111e+03    2.78314e+03    1.07265e+03   -2.88971e+02
     Coulomb-14        LJ (SR)  Disper. corr.   Coulomb (SR)   Coul. recip.
    2.81351e+04    5.87732e+04   -4.33411e+03   -4.98309e+05    3.01559e+03
      Potential    Kinetic En.   Total Energy  Conserved En.    Temperature
   -4.03409e+05    7.15956e+04   -3.31813e+05    1.68290e+07    2.97012e+02
 Pres. DC (bar) Pressure (bar)   Constr. rmsd
   -2.44503e+02   -2.73012e+01    0.00000e+00

           Step           Time
       70260000   140520.00000

   Energies (kJ/mol)
        G96Bond       G96Angle    Proper Dih.  Improper Dih.          LJ-14
    2.32902e+03    3.75344e+03    2.68319e+03    1.15202e+03   -3.16993e+02
     Coulomb-14        LJ (SR)  Disper. corr.   Coulomb (SR)   Coul. recip.
    2.79232e+04    5.88908e+04   -4.33995e+03   -4.98796e+05    3.10496e+03
      Potential    Kinetic En.   Total Energy  Conserved En.    Temperature
   -4.03616e+05    7.27186e+04   -3.30898e+05    1.68299e+07    3.01671e+02
 Pres. DC (bar) Pressure (bar)   Constr. rmsd
   -2.45161e+02    3.94299e+00    0.00000e+00

           Step           Time
       70265000   140530.00000

   Energies (kJ/mol)
        G96Bond       G96Angle    Proper Dih.  Improper Dih.          LJ-14
    2.34872e+03    3.69171e+03    2.83407e+03    1.08780e+03   -3.48489e+02
     Coulomb-14        LJ (SR)  Disper. corr.   Coulomb (SR)   Coul. recip.
    2.78440e+04    5.79306e+04   -4.29018e+03   -4.96583e+05    3.07469e+03
      Potential    Kinetic En.   Total Energy  Conserved En.    Temperature
   -4.02410e+05    7.26293e+04   -3.29780e+05    1.68313e+07    3.01300e+02
 Pres. DC (bar) Pressure (bar)   Constr. rmsd
   -2.39577e+02   -9.31482e+01    0.00000e+00

           Step           Time
       70270000   140540.00000

   Energies (kJ/mol)
        G96Bond       G96Angle    Proper Dih.  Improper Dih.          LJ-14
    2.25917e+03    3.73190e+03    2.64652e+03    1.12609e+03   -3.45287e+02
     Coulomb-14        LJ (SR)  Disper. corr.   Coulomb (SR)   Coul. recip.
    2.78304e+04    5.72474e+04   -4.27518e+03   -4.96194e+05    3.01210e+03
      Potential    Kinetic En.   Total Energy  Conserved En.    Temperature
   -4.02961e+05    7.30309e+04   -3.29930e+05    1.68325e+07    3.02966e+02
 Pres. DC (bar) Pressure (bar)   Constr. rmsd
   -2.37907e+02   -5.86791e+02    0.00000e+00

           Step           Time
       70275000   140550.00000

   Energies (kJ/mol)
        G96Bond       G96Angle    Proper Dih.  Improper Dih.          LJ-14
    2.32447e+03    3.52642e+03    2.97434e+03    1.09728e+03   -2.38694e+02
     Coulomb-14        LJ (SR)  Disper. corr.   Coulomb (SR)   Coul. recip.
    2.82118e+04    5.77834e+04   -4.33306e+03   -4.97079e+05    3.00553e+03
      Potential    Kinetic En.   Total Energy  Conserved En.    Temperature
   -4.02727e+05    7.24338e+04   -3.30293e+05    1.68336e+07    3.00489e+02
 Pres. DC (bar) Pressure (bar)   Constr. rmsd
   -2.44385e+02    7.16762e+01    0.00000e+00

           Step           Time
       70280000   140560.00000

   Energies (kJ/mol)
        G96Bond       G96Angle    Proper Dih.  Improper Dih.          LJ-14
    2.37025e+03    3.65129e+03    2.84012e+03    1.10728e+03   -3.33827e+02
     Coulomb-14        LJ (SR)  Disper. corr.   Coulomb (SR)   Coul. recip.
    2.78917e+04    5.85231e+04   -4.35324e+03   -4.98032e+05    2.98536e+03
      Potential    Kinetic En.   Total Energy  Conserved En.    Temperature
   -4.03350e+05    7.23004e+04   -3.31050e+05    1.68344e+07    2.99936e+02
 Pres. DC (bar) Pressure (bar)   Constr. rmsd
   -2.46663e+02   -4.11416e+01    0.00000e+00

           Step           Time
       70285000   140570.00000

   Energies (kJ/mol)
        G96Bond       G96Angle    Proper Dih.  Improper Dih.          LJ-14
    2.47514e+03    3.68018e+03    2.83740e+03    1.00798e+03   -3.22758e+02
     Coulomb-14        LJ (SR)  Disper. corr.   Coulomb (SR)   Coul. recip.
    2.79335e+04    5.77725e+04   -4.31707e+03   -4.96450e+05    3.01369e+03
      Potential    Kinetic En.   Total Energy  Conserved En.    Temperature
   -4.02369e+05    7.22894e+04   -3.30080e+05    1.68348e+07    2.99890e+02
 Pres. DC (bar) Pressure (bar)   Constr. rmsd
   -2.42586e+02   -2.37112e+02    0.00000e+00

           Step           Time
       70290000   140580.00000

   Energies (kJ/mol)
        G96Bond       G96Angle    Proper Dih.  Improper Dih.          LJ-14
    2.25343e+03    3.61797e+03    2.94692e+03    1.04857e+03   -2.33643e+02
     Coulomb-14        LJ (SR)  Disper. corr.   Coulomb (SR)   Coul. recip.
    2.83267e+04    5.83597e+04   -4.34488e+03   -4.97145e+05    3.07498e+03
      Potential    Kinetic En.   Total Energy  Conserved En.    Temperature
   -4.02095e+05    7.26570e+04   -3.29438e+05    1.68353e+07    3.01415e+02
 Pres. DC (bar) Pressure (bar)   Constr. rmsd
   -2.45717e+02    1.39292e+02    0.00000e+00

           Step           Time
       70295000   140590.00000

   Energies (kJ/mol)
        G96Bond       G96Angle    Proper Dih.  Improper Dih.          LJ-14
    2.23134e+03    3.66405e+03    2.73354e+03    1.09403e+03   -2.49653e+02
     Coulomb-14        LJ (SR)  Disper. corr.   Coulomb (SR)   Coul. recip.
    2.81095e+04    5.95141e+04   -4.32353e+03   -4.97765e+05    2.98842e+03
      Potential    Kinetic En.   Total Energy  Conserved En.    Temperature
   -4.02003e+05    7.25540e+04   -3.29449e+05    1.68363e+07    3.00988e+02
 Pres. DC (bar) Pressure (bar)   Constr. rmsd
   -2.43312e+02    9.64741e+01    0.00000e+00

           Step           Time
       70300000   140600.00000

   Energies (kJ/mol)
        G96Bond       G96Angle    Proper Dih.  Improper Dih.          LJ-14
    2.35017e+03    3.65458e+03    2.80164e+03    1.15537e+03   -2.86254e+02
     Coulomb-14        LJ (SR)  Disper. corr.   Coulomb (SR)   Coul. recip.
    2.79756e+04    5.73158e+04   -4.31045e+03   -4.95671e+05    3.04163e+03
      Potential    Kinetic En.   Total Energy  Conserved En.    Temperature
   -4.01973e+05    7.18524e+04   -3.30120e+05    1.68381e+07    2.98078e+02
 Pres. DC (bar) Pressure (bar)   Constr. rmsd
   -2.41844e+02   -5.19565e+02    0.00000e+00

           Step           Time
       70305000   140610.00000

   Energies (kJ/mol)
        G96Bond       G96Angle    Proper Dih.  Improper Dih.          LJ-14
    2.24643e+03    3.68559e+03    2.76831e+03    1.15871e+03   -2.65028e+02
     Coulomb-14        LJ (SR)  Disper. corr.   Coulomb (SR)   Coul. recip.
    2.79485e+04    6.00173e+04   -4.35606e+03   -5.00225e+05    3.05754e+03
      Potential    Kinetic En.   Total Energy  Conserved En.    Temperature
   -4.03964e+05    7.21781e+04   -3.31786e+05    1.68391e+07    2.99429e+02
 Pres. DC (bar) Pressure (bar)   Constr. rmsd
   -2.46982e+02    3.65942e+02    0.00000e+00

           Step           Time
       70310000   140620.00000

   Energies (kJ/mol)
        G96Bond       G96Angle    Proper Dih.  Improper Dih.          LJ-14
    2.47770e+03    3.62242e+03    2.80127e+03    1.02314e+03   -2.85848e+02
     Coulomb-14        LJ (SR)  Disper. corr.   Coulomb (SR)   Coul. recip.
    2.79073e+04    5.85099e+04   -4.29583e+03   -4.97212e+05    3.05131e+03
      Potential    Kinetic En.   Total Energy  Conserved En.    Temperature
   -4.02401e+05    7.27027e+04   -3.29698e+05    1.68398e+07    3.01605e+02
 Pres. DC (bar) Pressure (bar)   Constr. rmsd
   -2.40208e+02   -2.33336e+02    0.00000e+00

           Step           Time
       70315000   140630.00000

   Energies (kJ/mol)
        G96Bond       G96Angle    Proper Dih.  Improper Dih.          LJ-14
    2.35460e+03    3.62164e+03    2.83450e+03    1.05835e+03   -3.17080e+02
     Coulomb-14        LJ (SR)  Disper. corr.   Coulomb (SR)   Coul. recip.
    2.78036e+04    5.83220e+04   -4.31799e+03   -4.97176e+05    3.00853e+03
      Potential    Kinetic En.   Total Energy  Conserved En.    Temperature
   -4.02808e+05    7.14474e+04   -3.31360e+05    1.68407e+07    2.96397e+02
 Pres. DC (bar) Pressure (bar)   Constr. rmsd
   -2.42690e+02   -1.52494e+02    0.00000e+00

           Step           Time
       70320000   140640.00000

   Energies (kJ/mol)
        G96Bond       G96Angle    Proper Dih.  Improper Dih.          LJ-14
    2.41697e+03    3.77943e+03    2.79380e+03    1.13957e+03   -3.36112e+02
     Coulomb-14        LJ (SR)  Disper. corr.   Coulomb (SR)   Coul. recip.
    2.79540e+04    5.77451e+04   -4.29695e+03   -4.96205e+05    3.00979e+03
      Potential    Kinetic En.   Total Energy  Conserved En.    Temperature
   -4.02000e+05    7.26131e+04   -3.29386e+05    1.68412e+07    3.01233e+02
 Pres. DC (bar) Pressure (bar)   Constr. rmsd
   -2.40333e+02   -2.93504e+02    0.00000e+00

           Step           Time
       70325000   140650.00000

   Energies (kJ/mol)
        G96Bond       G96Angle    Proper Dih.  Improper Dih.          LJ-14
    2.29088e+03    3.88114e+03    2.76961e+03    1.14106e+03   -2.73517e+02
     Coulomb-14        LJ (SR)  Disper. corr.   Coulomb (SR)   Coul. recip.
    2.79140e+04    5.80153e+04   -4.33679e+03   -4.96951e+05    3.04958e+03
      Potential    Kinetic En.   Total Energy  Conserved En.    Temperature
   -4.02500e+05    7.13823e+04   -3.31118e+05    1.68425e+07    2.96127e+02
 Pres. DC (bar) Pressure (bar)   Constr. rmsd
   -2.44805e+02    8.94092e+01    0.00000e+00

           Step           Time
       70330000   140660.00000

   Energies (kJ/mol)
        G96Bond       G96Angle    Proper Dih.  Improper Dih.          LJ-14
    2.18816e+03    3.66091e+03    2.79011e+03    1.02596e+03   -2.34069e+02
     Coulomb-14        LJ (SR)  Disper. corr.   Coulomb (SR)   Coul. recip.
    2.79962e+04    6.07416e+04   -4.37640e+03   -5.01345e+05    2.89575e+03
      Potential    Kinetic En.   Total Energy  Conserved En.    Temperature
   -4.04657e+05    7.25973e+04   -3.32060e+05    1.68443e+07    3.01168e+02
 Pres. DC (bar) Pressure (bar)   Constr. rmsd
   -2.49291e+02    4.04758e+02    0.00000e+00

           Step           Time
       70335000   140670.00000

   Energies (kJ/mol)
        G96Bond       G96Angle    Proper Dih.  Improper Dih.          LJ-14
    2.25543e+03    3.63530e+03    2.78643e+03    1.17286e+03   -3.39542e+02
     Coulomb-14        LJ (SR)  Disper. corr.   Coulomb (SR)   Coul. recip.
    2.82344e+04    5.80124e+04   -4.29814e+03   -4.96591e+05    2.97981e+03
      Potential    Kinetic En.   Total Energy  Conserved En.    Temperature
   -4.02152e+05    7.21645e+04   -3.29987e+05    1.68449e+07    2.99372e+02
 Pres. DC (bar) Pressure (bar)   Constr. rmsd
   -2.40466e+02   -3.48967e+02    0.00000e+00

           Step           Time
       70340000   140680.00000

   Energies (kJ/mol)
        G96Bond       G96Angle    Proper Dih.  Improper Dih.          LJ-14
    2.28904e+03    3.67862e+03    2.83150e+03    1.10273e+03   -2.47677e+02
     Coulomb-14        LJ (SR)  Disper. corr.   Coulomb (SR)   Coul. recip.
    2.79636e+04    5.97632e+04   -4.39300e+03   -4.99702e+05    2.98913e+03
      Potential    Kinetic En.   Total Energy  Conserved En.    Temperature
   -4.03725e+05    7.30327e+04   -3.30692e+05    1.68453e+07    3.02974e+02
 Pres. DC (bar) Pressure (bar)   Constr. rmsd
   -2.51183e+02    4.31910e+02    0.00000e+00

           Step           Time
       70345000   140690.00000

   Energies (kJ/mol)
        G96Bond       G96Angle    Proper Dih.  Improper Dih.          LJ-14
    2.38370e+03    3.72779e+03    2.73050e+03    1.12282e+03   -2.90925e+02
     Coulomb-14        LJ (SR)  Disper. corr.   Coulomb (SR)   Coul. recip.
    2.80801e+04    6.01342e+04   -4.35778e+03   -4.99668e+05    2.93354e+03
      Potential    Kinetic En.   Total Energy  Conserved En.    Temperature
   -4.03204e+05    7.24720e+04   -3.30732e+05    1.68459e+07    3.00648e+02
 Pres. DC (bar) Pressure (bar)   Constr. rmsd
   -2.47177e+02    4.18016e+02    0.00000e+00

           Step           Time
       70350000   140700.00000

   Energies (kJ/mol)
        G96Bond       G96Angle    Proper Dih.  Improper Dih.          LJ-14
    2.17462e+03    3.69983e+03    2.83394e+03    1.14349e+03   -2.64361e+02
     Coulomb-14        LJ (SR)  Disper. corr.   Coulomb (SR)   Coul. recip.
    2.79417e+04    5.73637e+04   -4.29560e+03   -4.96209e+05    3.07684e+03
      Potential    Kinetic En.   Total Energy  Conserved En.    Temperature
   -4.02535e+05    7.33322e+04   -3.29203e+05    1.68466e+07    3.04216e+02
 Pres. DC (bar) Pressure (bar)   Constr. rmsd
   -2.40182e+02   -3.41705e+02    0.00000e+00

           Step           Time
       70355000   140710.00000

   Energies (kJ/mol)
        G96Bond       G96Angle    Proper Dih.  Improper Dih.          LJ-14
    2.31665e+03    3.69184e+03    2.75193e+03    1.10766e+03   -2.78427e+02
     Coulomb-14        LJ (SR)  Disper. corr.   Coulomb (SR)   Coul. recip.
    2.80042e+04    5.88180e+04   -4.29174e+03   -4.97644e+05    3.05927e+03
      Potential    Kinetic En.   Total Energy  Conserved En.    Temperature
   -4.02465e+05    7.23849e+04   -3.30080e+05    1.68487e+07    3.00286e+02
 Pres. DC (bar) Pressure (bar)   Constr. rmsd
   -2.39751e+02   -2.31192e+02    0.00000e+00

           Step           Time
       70360000   140720.00000

   Energies (kJ/mol)
        G96Bond       G96Angle    Proper Dih.  Improper Dih.          LJ-14
    2.24593e+03    3.69689e+03    2.75758e+03    1.06252e+03   -2.78354e+02
     Coulomb-14        LJ (SR)  Disper. corr.   Coulomb (SR)   Coul. recip.
    2.80108e+04    5.83918e+04   -4.26750e+03   -4.97161e+05    3.12902e+03
      Potential    Kinetic En.   Total Energy  Conserved En.    Temperature
   -4.02412e+05    7.13162e+04   -3.31096e+05    1.68521e+07    2.95853e+02
 Pres. DC (bar) Pressure (bar)   Constr. rmsd
   -2.37054e+02   -3.65101e+02    0.00000e+00

           Step           Time
       70365000   140730.00000

   Energies (kJ/mol)
        G96Bond       G96Angle    Proper Dih.  Improper Dih.          LJ-14
    2.39953e+03    3.56311e+03    2.88638e+03    1.13753e+03   -2.82411e+02
     Coulomb-14        LJ (SR)  Disper. corr.   Coulomb (SR)   Coul. recip.
    2.80974e+04    5.89623e+04   -4.34984e+03   -4.98462e+05    3.07286e+03
      Potential    Kinetic En.   Total Energy  Conserved En.    Temperature
   -4.02975e+05    7.18369e+04   -3.31138e+05    1.68528e+07    2.98013e+02
 Pres. DC (bar) Pressure (bar)   Constr. rmsd
   -2.46278e+02    2.65267e+02    0.00000e+00

           Step           Time
       70370000   140740.00000

   Energies (kJ/mol)
        G96Bond       G96Angle    Proper Dih.  Improper Dih.          LJ-14
    2.40677e+03    3.58665e+03    2.82241e+03    1.11002e+03   -3.04773e+02
     Coulomb-14        LJ (SR)  Disper. corr.   Coulomb (SR)   Coul. recip.
    2.81231e+04    5.80492e+04   -4.27465e+03   -4.95792e+05    3.05282e+03
      Potential    Kinetic En.   Total Energy  Conserved En.    Temperature
   -4.01221e+05    7.26193e+04   -3.28601e+05    1.68538e+07    3.01259e+02
 Pres. DC (bar) Pressure (bar)   Constr. rmsd
   -2.37848e+02   -3.09539e+02    0.00000e+00

           Step           Time
       70375000   140750.00000

   Energies (kJ/mol)
        G96Bond       G96Angle    Proper Dih.  Improper Dih.          LJ-14
    2.29142e+03    3.57243e+03    2.74165e+03    1.05204e+03   -2.58971e+02
     Coulomb-14        LJ (SR)  Disper. corr.   Coulomb (SR)   Coul. recip.
    2.81046e+04    6.08946e+04   -4.32944e+03   -5.01230e+05    3.07643e+03
      Potential    Kinetic En.   Total Energy  Conserved En.    Temperature
   -4.04086e+05    7.24076e+04   -3.31678e+05    1.68545e+07    3.00380e+02
 Pres. DC (bar) Pressure (bar)   Constr. rmsd
   -2.43977e+02    4.11725e+02    0.00000e+00

           Step           Time
       70380000   140760.00000

   Energies (kJ/mol)
        G96Bond       G96Angle    Proper Dih.  Improper Dih.          LJ-14
    2.21430e+03    3.73372e+03    2.78426e+03    1.10470e+03   -2.93242e+02
     Coulomb-14        LJ (SR)  Disper. corr.   Coulomb (SR)   Coul. recip.
    2.79350e+04    5.79486e+04   -4.30948e+03   -4.97470e+05    2.95947e+03
      Potential    Kinetic En.   Total Energy  Conserved En.    Temperature
   -4.03392e+05    7.22798e+04   -3.31113e+05    1.68549e+07    2.99850e+02
 Pres. DC (bar) Pressure (bar)   Constr. rmsd
   -2.41735e+02   -3.91322e+02    0.00000e+00

           Step           Time
       70385000   140770.00000

   Energies (kJ/mol)
        G96Bond       G96Angle    Proper Dih.  Improper Dih.          LJ-14
    2.44688e+03    3.75896e+03    2.81436e+03    1.12755e+03   -3.62182e+02
     Coulomb-14        LJ (SR)  Disper. corr.   Coulomb (SR)   Coul. recip.
    2.79319e+04    5.84314e+04   -4.31507e+03   -4.97590e+05    2.97572e+03
      Potential    Kinetic En.   Total Energy  Conserved En.    Temperature
   -4.02781e+05    7.22474e+04   -3.30533e+05    1.68557e+07    2.99716e+02
 Pres. DC (bar) Pressure (bar)   Constr. rmsd
   -2.42361e+02   -2.78979e+02    0.00000e+00

           Step           Time
       70390000   140780.00000

   Energies (kJ/mol)
        G96Bond       G96Angle    Proper Dih.  Improper Dih.          LJ-14
    2.35823e+03    3.65616e+03    2.85395e+03    1.05390e+03   -2.77037e+02
     Coulomb-14        LJ (SR)  Disper. corr.   Coulomb (SR)   Coul. recip.
    2.80199e+04    5.93794e+04   -4.36339e+03   -4.99554e+05    2.91716e+03
      Potential    Kinetic En.   Total Energy  Conserved En.    Temperature
   -4.03956e+05    7.21993e+04   -3.31756e+05    1.68570e+07    2.99516e+02
 Pres. DC (bar) Pressure (bar)   Constr. rmsd
   -2.47813e+02    1.59130e+02    0.00000e+00

           Step           Time
       70395000   140790.00000

   Energies (kJ/mol)
        G96Bond       G96Angle    Proper Dih.  Improper Dih.          LJ-14
    2.27532e+03    3.65464e+03    2.82769e+03    1.07350e+03   -2.57200e+02
     Coulomb-14        LJ (SR)  Disper. corr.   Coulomb (SR)   Coul. recip.
    2.78305e+04    5.68834e+04   -4.31600e+03   -4.95900e+05    3.02940e+03
      Potential    Kinetic En.   Total Energy  Conserved En.    Temperature
   -4.02899e+05    7.20678e+04   -3.30831e+05    1.68577e+07    2.98971e+02
 Pres. DC (bar) Pressure (bar)   Constr. rmsd
   -2.42466e+02   -3.65124e+02    0.00000e+00

           Step           Time
       70400000   140800.00000

   Energies (kJ/mol)
        G96Bond       G96Angle    Proper Dih.  Improper Dih.          LJ-14
    2.31902e+03    3.73291e+03    2.78814e+03    1.00917e+03   -3.24042e+02
     Coulomb-14        LJ (SR)  Disper. corr.   Coulomb (SR)   Coul. recip.
    2.78995e+04    5.71536e+04   -4.25800e+03   -4.94912e+05    3.05825e+03
      Potential    Kinetic En.   Total Energy  Conserved En.    Temperature
   -4.01534e+05    7.24596e+04   -3.29074e+05    1.68589e+07    3.00596e+02
 Pres. DC (bar) Pressure (bar)   Constr. rmsd
   -2.36001e+02   -4.65092e+02    0.00000e+00

           Step           Time
       70405000   140810.00000

   Energies (kJ/mol)
        G96Bond       G96Angle    Proper Dih.  Improper Dih.          LJ-14
    2.23414e+03    3.71971e+03    2.83361e+03    1.12532e+03   -2.84360e+02
     Coulomb-14        LJ (SR)  Disper. corr.   Coulomb (SR)   Coul. recip.
    2.80801e+04    5.98115e+04   -4.34255e+03   -4.99861e+05    3.01982e+03
      Potential    Kinetic En.   Total Energy  Conserved En.    Temperature
   -4.03663e+05    7.24575e+04   -3.31206e+05    1.68599e+07    3.00588e+02
 Pres. DC (bar) Pressure (bar)   Constr. rmsd
   -2.45454e+02    1.88831e+02    0.00000e+00

           Step           Time
       70410000   140820.00000

   Energies (kJ/mol)
        G96Bond       G96Angle    Proper Dih.  Improper Dih.          LJ-14
    2.44404e+03    3.65786e+03    2.76697e+03    1.20050e+03   -3.18304e+02
     Coulomb-14        LJ (SR)  Disper. corr.   Coulomb (SR)   Coul. recip.
    2.76705e+04    5.73615e+04   -4.29119e+03   -4.96004e+05    3.02223e+03
      Potential    Kinetic En.   Total Energy  Conserved En.    Temperature
   -4.02490e+05    7.28941e+04   -3.29596e+05    1.68604e+07    3.02399e+02
 Pres. DC (bar) Pressure (bar)   Constr. rmsd
   -2.39690e+02   -6.10689e+02    0.00000e+00

           Step           Time
       70415000   140830.00000

   Energies (kJ/mol)
        G96Bond       G96Angle    Proper Dih.  Improper Dih.          LJ-14
    2.31236e+03    3.70763e+03    2.73542e+03    1.16611e+03   -3.19782e+02
     Coulomb-14        LJ (SR)  Disper. corr.   Coulomb (SR)   Coul. recip.
    2.77807e+04    5.89238e+04   -4.35999e+03   -4.98444e+05    2.94705e+03
      Potential    Kinetic En.   Total Energy  Conserved En.    Temperature
   -4.03550e+05    7.25785e+04   -3.30972e+05    1.68611e+07    3.01090e+02
 Pres. DC (bar) Pressure (bar)   Constr. rmsd
   -2.47427e+02   -6.41328e+01    0.00000e+00

           Step           Time
       70420000   140840.00000

   Energies (kJ/mol)
        G96Bond       G96Angle    Proper Dih.  Improper Dih.          LJ-14
    2.46233e+03    3.55474e+03    2.71591e+03    1.06811e+03   -3.00928e+02
     Coulomb-14        LJ (SR)  Disper. corr.   Coulomb (SR)   Coul. recip.
    2.79682e+04    5.80519e+04   -4.30325e+03   -4.96925e+05    3.03255e+03
      Potential    Kinetic En.   Total Energy  Conserved En.    Temperature
   -4.02676e+05    7.33170e+04   -3.29359e+05    1.68617e+07    3.04153e+02
 Pres. DC (bar) Pressure (bar)   Constr. rmsd
   -2.41037e+02   -3.69179e+02    0.00000e+00

           Step           Time
       70425000   140850.00000

   Energies (kJ/mol)
        G96Bond       G96Angle    Proper Dih.  Improper Dih.          LJ-14
    2.31326e+03    3.50879e+03    2.79260e+03    1.10842e+03   -3.34569e+02
     Coulomb-14        LJ (SR)  Disper. corr.   Coulomb (SR)   Coul. recip.
    2.80543e+04    5.70252e+04   -4.26469e+03   -4.94612e+05    3.09031e+03
      Potential    Kinetic En.   Total Energy  Conserved En.    Temperature
   -4.01318e+05    7.20018e+04   -3.29316e+05    1.68638e+07    2.98697e+02
 Pres. DC (bar) Pressure (bar)   Constr. rmsd
   -2.36743e+02   -5.34753e+02    0.00000e+00

           Step           Time
       70430000   140860.00000

   Energies (kJ/mol)
        G96Bond       G96Angle    Proper Dih.  Improper Dih.          LJ-14
    2.30734e+03    3.65154e+03    2.80177e+03    1.07667e+03   -3.66662e+02
     Coulomb-14        LJ (SR)  Disper. corr.   Coulomb (SR)   Coul. recip.
    2.79032e+04    5.92698e+04   -4.36071e+03   -4.98856e+05    2.96202e+03
      Potential    Kinetic En.   Total Energy  Conserved En.    Temperature
   -4.03611e+05    7.21595e+04   -3.31451e+05    1.68653e+07    2.99351e+02
 Pres. DC (bar) Pressure (bar)   Constr. rmsd
   -2.47509e+02    9.80872e+01    0.00000e+00

           Step           Time
       70435000   140870.00000

   Energies (kJ/mol)
        G96Bond       G96Angle    Proper Dih.  Improper Dih.          LJ-14
    2.23538e+03    3.72954e+03    2.73473e+03    1.12254e+03   -2.96209e+02
     Coulomb-14        LJ (SR)  Disper. corr.   Coulomb (SR)   Coul. recip.
    2.78625e+04    5.90150e+04   -4.36394e+03   -4.98995e+05    2.98946e+03
      Potential    Kinetic En.   Total Energy  Conserved En.    Temperature
   -4.03965e+05    7.22645e+04   -3.31701e+05    1.68656e+07    2.99787e+02
 Pres. DC (bar) Pressure (bar)   Constr. rmsd
   -2.47875e+02   -1.00608e+02    0.00000e+00

           Step           Time
       70440000   140880.00000

   Energies (kJ/mol)
        G96Bond       G96Angle    Proper Dih.  Improper Dih.          LJ-14
    2.39501e+03    3.49729e+03    2.78996e+03    1.07150e+03   -3.48744e+02
     Coulomb-14        LJ (SR)  Disper. corr.   Coulomb (SR)   Coul. recip.
    2.79551e+04    5.95164e+04   -4.35038e+03   -4.99290e+05    3.00769e+03
      Potential    Kinetic En.   Total Energy  Conserved En.    Temperature
   -4.03756e+05    7.26121e+04   -3.31144e+05    1.68663e+07    3.01229e+02
 Pres. DC (bar) Pressure (bar)   Constr. rmsd
   -2.46339e+02    8.69529e+01    0.00000e+00

           Step           Time
       70445000   140890.00000

   Energies (kJ/mol)
        G96Bond       G96Angle    Proper Dih.  Improper Dih.          LJ-14
    2.42917e+03    3.78001e+03    2.83589e+03    1.03156e+03   -3.90382e+02
     Coulomb-14        LJ (SR)  Disper. corr.   Coulomb (SR)   Coul. recip.
    2.79865e+04    5.93892e+04   -4.37573e+03   -4.99454e+05    3.08001e+03
      Potential    Kinetic En.   Total Energy  Conserved En.    Temperature
   -4.03688e+05    7.20007e+04   -3.31687e+05    1.68670e+07    2.98692e+02
 Pres. DC (bar) Pressure (bar)   Constr. rmsd
   -2.49215e+02    1.93633e+02    0.00000e+00

           Step           Time
       70450000   140900.00000

   Energies (kJ/mol)
        G96Bond       G96Angle    Proper Dih.  Improper Dih.          LJ-14
    2.25715e+03    3.69062e+03    2.89890e+03    1.14703e+03   -2.74499e+02
     Coulomb-14        LJ (SR)  Disper. corr.   Coulomb (SR)   Coul. recip.
    2.80056e+04    5.88381e+04   -4.35902e+03   -4.98372e+05    3.08889e+03
      Potential    Kinetic En.   Total Energy  Conserved En.    Temperature
   -4.03080e+05    7.26317e+04   -3.30448e+05    1.68681e+07    3.01310e+02
 Pres. DC (bar) Pressure (bar)   Constr. rmsd
   -2.47318e+02    3.57977e+02    0.00000e+00

           Step           Time
       70455000   140910.00000

   Energies (kJ/mol)
        G96Bond       G96Angle    Proper Dih.  Improper Dih.          LJ-14
    2.36777e+03    3.73138e+03    2.80960e+03    1.15162e+03   -3.32049e+02
     Coulomb-14        LJ (SR)  Disper. corr.   Coulomb (SR)   Coul. recip.
    2.78377e+04    5.76448e+04   -4.32413e+03   -4.95566e+05    3.07071e+03
      Potential    Kinetic En.   Total Energy  Conserved En.    Temperature
   -4.01608e+05    7.26080e+04   -3.29000e+05    1.68686e+07    3.01212e+02
 Pres. DC (bar) Pressure (bar)   Constr. rmsd
   -2.43379e+02   -3.41012e+02    0.00000e+00

           Step           Time
       70460000   140920.00000

   Energies (kJ/mol)
        G96Bond       G96Angle    Proper Dih.  Improper Dih.          LJ-14
    2.43683e+03    3.69871e+03    2.83678e+03    1.06738e+03   -2.85872e+02
     Coulomb-14        LJ (SR)  Disper. corr.   Coulomb (SR)   Coul. recip.
    2.79019e+04    5.76313e+04   -4.30699e+03   -4.95444e+05    3.03731e+03
      Potential    Kinetic En.   Total Energy  Conserved En.    Temperature
   -4.01426e+05    7.30867e+04   -3.28340e+05    1.68699e+07    3.03198e+02
 Pres. DC (bar) Pressure (bar)   Constr. rmsd
   -2.41457e+02   -2.55639e+02    0.00000e+00

           Step           Time
       70465000   140930.00000

   Energies (kJ/mol)
        G96Bond       G96Angle    Proper Dih.  Improper Dih.          LJ-14
    2.35969e+03    3.68332e+03    2.78931e+03    1.11025e+03   -3.48755e+02
     Coulomb-14        LJ (SR)  Disper. corr.   Coulomb (SR)   Coul. recip.
    2.80695e+04    6.02108e+04   -4.34538e+03   -4.99298e+05    3.01254e+03
      Potential    Kinetic En.   Total Energy  Conserved En.    Temperature
   -4.02757e+05    7.33426e+04   -3.29414e+05    1.68706e+07    3.04260e+02
 Pres. DC (bar) Pressure (bar)   Constr. rmsd
   -2.45774e+02    4.06380e+02    0.00000e+00

           Step           Time
       70470000   140940.00000

   Energies (kJ/mol)
        G96Bond       G96Angle    Proper Dih.  Improper Dih.          LJ-14
    2.34377e+03    3.41421e+03    2.81645e+03    1.04677e+03   -2.92795e+02
     Coulomb-14        LJ (SR)  Disper. corr.   Coulomb (SR)   Coul. recip.
    2.79919e+04    5.96691e+04   -4.33392e+03   -4.99049e+05    3.01973e+03
      Potential    Kinetic En.   Total Energy  Conserved En.    Temperature
   -4.03374e+05    7.26406e+04   -3.30733e+05    1.68712e+07    3.01347e+02
 Pres. DC (bar) Pressure (bar)   Constr. rmsd
   -2.44481e+02    9.98474e+01    0.00000e+00

           Step           Time
       70475000   140950.00000

   Energies (kJ/mol)
        G96Bond       G96Angle    Proper Dih.  Improper Dih.          LJ-14
    2.34910e+03    3.70750e+03    2.90986e+03    1.02546e+03   -2.37571e+02
     Coulomb-14        LJ (SR)  Disper. corr.   Coulomb (SR)   Coul. recip.
    2.79832e+04    5.73398e+04   -4.28112e+03   -4.95542e+05    3.08837e+03
      Potential    Kinetic En.   Total Energy  Conserved En.    Temperature
   -4.01657e+05    7.26855e+04   -3.28972e+05    1.68722e+07    3.01534e+02
 Pres. DC (bar) Pressure (bar)   Constr. rmsd
   -2.38568e+02   -2.68859e+02    0.00000e+00

           Step           Time
       70480000   140960.00000

   Energies (kJ/mol)
        G96Bond       G96Angle    Proper Dih.  Improper Dih.          LJ-14
    2.38777e+03    3.61664e+03    2.79220e+03    1.15343e+03   -3.26155e+02
     Coulomb-14        LJ (SR)  Disper. corr.   Coulomb (SR)   Coul. recip.
    2.79044e+04    5.82034e+04   -4.30964e+03   -4.96551e+05    3.02922e+03
      Potential    Kinetic En.   Total Energy  Conserved En.    Temperature
   -4.02100e+05    7.22242e+04   -3.29876e+05    1.68740e+07    2.99620e+02
 Pres. DC (bar) Pressure (bar)   Constr. rmsd
   -2.41753e+02   -4.02033e+02    0.00000e+00

           Step           Time
       70485000   140970.00000

   Energies (kJ/mol)
        G96Bond       G96Angle    Proper Dih.  Improper Dih.          LJ-14
    2.21996e+03    3.64508e+03    2.76494e+03    1.13087e+03   -3.25547e+02
     Coulomb-14        LJ (SR)  Disper. corr.   Coulomb (SR)   Coul. recip.
    2.80888e+04    5.79873e+04   -4.31363e+03   -4.97083e+05    2.95673e+03
      Potential    Kinetic En.   Total Energy  Conserved En.    Temperature
   -4.02929e+05    7.22138e+04   -3.30715e+05    1.68754e+07    2.99576e+02
 Pres. DC (bar) Pressure (bar)   Constr. rmsd
   -2.42200e+02   -1.30995e+02    0.00000e+00

           Step           Time
       70490000   140980.00000

   Energies (kJ/mol)
        G96Bond       G96Angle    Proper Dih.  Improper Dih.          LJ-14
    2.35516e+03    3.73046e+03    2.84615e+03    1.05904e+03   -2.72849e+02
     Coulomb-14        LJ (SR)  Disper. corr.   Coulomb (SR)   Coul. recip.
    2.80936e+04    5.99752e+04   -4.39446e+03   -5.00042e+05    2.96241e+03
      Potential    Kinetic En.   Total Energy  Conserved En.    Temperature
   -4.03688e+05    7.28108e+04   -3.30877e+05    1.68764e+07    3.02053e+02
 Pres. DC (bar) Pressure (bar)   Constr. rmsd
   -2.51351e+02    6.13858e+02    0.00000e+00

           Step           Time
       70495000   140990.00000

   Energies (kJ/mol)
        G96Bond       G96Angle    Proper Dih.  Improper Dih.          LJ-14
    2.33916e+03    3.55756e+03    2.82003e+03    1.08674e+03   -3.79463e+02
     Coulomb-14        LJ (SR)  Disper. corr.   Coulomb (SR)   Coul. recip.
    2.81388e+04    5.93278e+04   -4.34987e+03   -5.00385e+05    3.00272e+03
      Potential    Kinetic En.   Total Energy  Conserved En.    Temperature
   -4.04842e+05    7.16731e+04   -3.33169e+05    1.68770e+07    2.97334e+02
 Pres. DC (bar) Pressure (bar)   Constr. rmsd
   -2.46282e+02    1.00226e+02    0.00000e+00

           Step           Time
       70500000   141000.00000

   Energies (kJ/mol)
        G96Bond       G96Angle    Proper Dih.  Improper Dih.          LJ-14
    2.40962e+03    3.51170e+03    2.85631e+03    1.08198e+03   -2.80297e+02
     Coulomb-14        LJ (SR)  Disper. corr.   Coulomb (SR)   Coul. recip.
    2.81534e+04    6.01044e+04   -4.37048e+03   -5.00804e+05    2.91179e+03
      Potential    Kinetic En.   Total Energy  Conserved En.    Temperature
   -4.04425e+05    7.26379e+04   -3.31787e+05    1.68780e+07    3.01336e+02
 Pres. DC (bar) Pressure (bar)   Constr. rmsd
   -2.48619e+02    1.89926e+02    0.00000e+00

           Step           Time
       70505000   141010.00000

   Energies (kJ/mol)
        G96Bond       G96Angle    Proper Dih.  Improper Dih.          LJ-14
    2.36447e+03    3.83019e+03    2.73731e+03    1.11991e+03   -3.52025e+02
     Coulomb-14        LJ (SR)  Disper. corr.   Coulomb (SR)   Coul. recip.
    2.80910e+04    6.00347e+04   -4.29749e+03   -4.98378e+05    3.03839e+03
      Potential    Kinetic En.   Total Energy  Conserved En.    Temperature
   -4.01812e+05    7.28399e+04   -3.28972e+05    1.68785e+07    3.02174e+02
 Pres. DC (bar) Pressure (bar)   Constr. rmsd
   -2.40393e+02    1.18378e+02    0.00000e+00

           Step           Time
       70510000   141020.00000

   Energies (kJ/mol)
        G96Bond       G96Angle    Proper Dih.  Improper Dih.          LJ-14
    2.25990e+03    3.54275e+03    2.76712e+03    1.08686e+03   -2.71194e+02
     Coulomb-14        LJ (SR)  Disper. corr.   Coulomb (SR)   Coul. recip.
    2.80500e+04    5.88561e+04   -4.32945e+03   -4.97623e+05    3.03815e+03
      Potential    Kinetic En.   Total Energy  Conserved En.    Temperature
   -4.02622e+05    7.22490e+04   -3.30373e+05    1.68799e+07    2.99723e+02
 Pres. DC (bar) Pressure (bar)   Constr. rmsd
   -2.43977e+02    4.94589e+01    0.00000e+00

           Step           Time
       70515000   141030.00000

   Energies (kJ/mol)
        G96Bond       G96Angle    Proper Dih.  Improper Dih.          LJ-14
    2.30222e+03    3.68639e+03    2.91493e+03    1.13212e+03   -3.54683e+02
     Coulomb-14        LJ (SR)  Disper. corr.   Coulomb (SR)   Coul. recip.
    2.79973e+04    5.96744e+04   -4.36298e+03   -4.99295e+05    2.94273e+03
      Potential    Kinetic En.   Total Energy  Conserved En.    Temperature
   -4.03363e+05    7.18268e+04   -3.31536e+05    1.68810e+07    2.97971e+02
 Pres. DC (bar) Pressure (bar)   Constr. rmsd
   -2.47766e+02    9.26488e+01    0.00000e+00

           Step           Time
       70520000   141040.00000

   Energies (kJ/mol)
        G96Bond       G96Angle    Proper Dih.  Improper Dih.          LJ-14
    2.32122e+03    3.64848e+03    2.85818e+03    1.15348e+03   -3.19161e+02
     Coulomb-14        LJ (SR)  Disper. corr.   Coulomb (SR)   Coul. recip.
    2.81075e+04    5.92358e+04   -4.33127e+03   -4.98284e+05    3.03634e+03
      Potential    Kinetic En.   Total Energy  Conserved En.    Temperature
   -4.02573e+05    7.23096e+04   -3.30264e+05    1.68837e+07    2.99974e+02
 Pres. DC (bar) Pressure (bar)   Constr. rmsd
   -2.44183e+02    3.52583e+02    0.00000e+00

           Step           Time
       70525000   141050.00000

   Energies (kJ/mol)
        G96Bond       G96Angle    Proper Dih.  Improper Dih.          LJ-14
    2.33863e+03    3.65836e+03    2.77894e+03    9.83265e+02   -2.92619e+02
     Coulomb-14        LJ (SR)  Disper. corr.   Coulomb (SR)   Coul. recip.
    2.81901e+04    5.94633e+04   -4.31867e+03   -4.99597e+05    3.00627e+03
      Potential    Kinetic En.   Total Energy  Conserved En.    Temperature
   -4.03789e+05    7.21083e+04   -3.31681e+05    1.68840e+07    2.99139e+02
 Pres. DC (bar) Pressure (bar)   Constr. rmsd
   -2.42766e+02   -1.08445e+02    0.00000e+00

           Step           Time
       70530000   141060.00000

   Energies (kJ/mol)
        G96Bond       G96Angle    Proper Dih.  Improper Dih.          LJ-14
    2.22471e+03    3.68706e+03    2.79369e+03    1.19793e+03   -2.47386e+02
     Coulomb-14        LJ (SR)  Disper. corr.   Coulomb (SR)   Coul. recip.
    2.81300e+04    5.91116e+04   -4.35886e+03   -4.98975e+05    3.06873e+03
      Potential    Kinetic En.   Total Energy  Conserved En.    Temperature
   -4.03368e+05    7.16375e+04   -3.31730e+05    1.68845e+07    2.97186e+02
 Pres. DC (bar) Pressure (bar)   Constr. rmsd
   -2.47300e+02    2.17193e+02    0.00000e+00

           Step           Time
       70535000   141070.00000

   Energies (kJ/mol)
        G96Bond       G96Angle    Proper Dih.  Improper Dih.          LJ-14
    2.27557e+03    3.47230e+03    2.84150e+03    1.05802e+03   -2.40435e+02
     Coulomb-14        LJ (SR)  Disper. corr.   Coulomb (SR)   Coul. recip.
    2.78829e+04    5.94014e+04   -4.36223e+03   -4.98952e+05    3.10818e+03
      Potential    Kinetic En.   Total Energy  Conserved En.    Temperature
   -4.03515e+05    7.11738e+04   -3.32341e+05    1.68855e+07    2.95262e+02
 Pres. DC (bar) Pressure (bar)   Constr. rmsd
   -2.47682e+02    3.51632e+02    0.00000e+00

           Step           Time
       70540000   141080.00000

   Energies (kJ/mol)
        G96Bond       G96Angle    Proper Dih.  Improper Dih.          LJ-14
    2.24776e+03    3.78774e+03    2.78278e+03    1.06246e+03   -2.44868e+02
     Coulomb-14        LJ (SR)  Disper. corr.   Coulomb (SR)   Coul. recip.
    2.77637e+04    5.96169e+04   -4.32981e+03   -4.99029e+05    3.15272e+03
      Potential    Kinetic En.   Total Energy  Conserved En.    Temperature
   -4.03189e+05    7.25087e+04   -3.30681e+05    1.68860e+07    3.00800e+02
 Pres. DC (bar) Pressure (bar)   Constr. rmsd
   -2.44019e+02    3.07079e+02    0.00000e+00

           Step           Time
       70545000   141090.00000

   Energies (kJ/mol)
        G96Bond       G96Angle    Proper Dih.  Improper Dih.          LJ-14
    2.48406e+03    3.57268e+03    2.76047e+03    1.12123e+03   -3.55829e+02
     Coulomb-14        LJ (SR)  Disper. corr.   Coulomb (SR)   Coul. recip.
    2.78935e+04    5.81717e+04   -4.33465e+03   -4.97010e+05    3.02250e+03
      Potential    Kinetic En.   Total Energy  Conserved En.    Temperature
   -4.02675e+05    7.26220e+04   -3.30053e+05    1.68866e+07    3.01270e+02
 Pres. DC (bar) Pressure (bar)   Constr. rmsd
   -2.44563e+02   -1.38503e+02    0.00000e+00

           Step           Time
       70550000   141100.00000

   Energies (kJ/mol)
        G96Bond       G96Angle    Proper Dih.  Improper Dih.          LJ-14
    2.41846e+03    3.66564e+03    2.68060e+03    1.19455e+03   -2.17645e+02
     Coulomb-14        LJ (SR)  Disper. corr.   Coulomb (SR)   Coul. recip.
    2.80053e+04    5.86588e+04   -4.33809e+03   -4.97648e+05    2.98538e+03
      Potential    Kinetic En.   Total Energy  Conserved En.    Temperature
   -4.02595e+05    7.36178e+04   -3.28977e+05    1.68873e+07    3.05401e+02
 Pres. DC (bar) Pressure (bar)   Constr. rmsd
   -2.44951e+02    1.94221e+02    0.00000e+00

           Step           Time
       70555000   141110.00000

   Energies (kJ/mol)
        G96Bond       G96Angle    Proper Dih.  Improper Dih.          LJ-14
    2.36835e+03    3.56382e+03    2.77651e+03    1.05227e+03   -2.38708e+02
     Coulomb-14        LJ (SR)  Disper. corr.   Coulomb (SR)   Coul. recip.
    2.79864e+04    5.99856e+04   -4.37670e+03   -5.01295e+05    2.94665e+03
      Potential    Kinetic En.   Total Energy  Conserved En.    Temperature
   -4.05231e+05    7.25802e+04   -3.32651e+05    1.68877e+07    3.01096e+02
 Pres. DC (bar) Pressure (bar)   Constr. rmsd
   -2.49325e+02    1.83740e+02    0.00000e+00

           Step           Time
       70560000   141120.00000

   Energies (kJ/mol)
        G96Bond       G96Angle    Proper Dih.  Improper Dih.          LJ-14
    2.41325e+03    3.79264e+03    2.77403e+03    1.10851e+03   -3.19974e+02
     Coulomb-14        LJ (SR)  Disper. corr.   Coulomb (SR)   Coul. recip.
    2.80360e+04    5.90558e+04   -4.34706e+03   -4.98430e+05    3.00175e+03
      Potential    Kinetic En.   Total Energy  Conserved En.    Temperature
   -4.02915e+05    7.27535e+04   -3.30161e+05    1.68882e+07    3.01816e+02
 Pres. DC (bar) Pressure (bar)   Constr. rmsd
   -2.45964e+02    1.34088e+02    0.00000e+00

           Step           Time
       70565000   141130.00000

   Energies (kJ/mol)
        G96Bond       G96Angle    Proper Dih.  Improper Dih.          LJ-14
    2.38830e+03    3.59366e+03    2.79982e+03    1.09035e+03   -3.01631e+02
     Coulomb-14        LJ (SR)  Disper. corr.   Coulomb (SR)   Coul. recip.
    2.80058e+04    5.70320e+04   -4.30388e+03   -4.96185e+05    3.05006e+03
      Potential    Kinetic En.   Total Energy  Conserved En.    Temperature
   -4.02831e+05    7.23063e+04   -3.30525e+05    1.68885e+07    2.99960e+02
 Pres. DC (bar) Pressure (bar)   Constr. rmsd
   -2.41107e+02   -4.37565e+02    0.00000e+00

           Step           Time
       70570000   141140.00000

   Energies (kJ/mol)
        G96Bond       G96Angle    Proper Dih.  Improper Dih.          LJ-14
    2.25196e+03    3.68009e+03    2.75578e+03    1.12652e+03   -2.60562e+02
     Coulomb-14        LJ (SR)  Disper. corr.   Coulomb (SR)   Coul. recip.
    2.81467e+04    5.94870e+04   -4.37142e+03   -4.98876e+05    3.00247e+03
      Potential    Kinetic En.   Total Energy  Conserved En.    Temperature
   -4.03057e+05    7.32566e+04   -3.29801e+05    1.68891e+07    3.03902e+02
 Pres. DC (bar) Pressure (bar)   Constr. rmsd
   -2.48724e+02    4.23038e+02    0.00000e+00

           Step           Time
       70575000   141150.00000

   Energies (kJ/mol)
        G96Bond       G96Angle    Proper Dih.  Improper Dih.          LJ-14
    2.34296e+03    3.84597e+03    2.67503e+03    1.14065e+03   -2.75791e+02
     Coulomb-14        LJ (SR)  Disper. corr.   Coulomb (SR)   Coul. recip.
    2.81680e+04    5.84917e+04   -4.33277e+03   -4.98108e+05    3.10874e+03
      Potential    Kinetic En.   Total Energy  Conserved En.    Temperature
   -4.02944e+05    7.18068e+04   -3.31137e+05    1.68896e+07    2.97888e+02
 Pres. DC (bar) Pressure (bar)   Constr. rmsd
   -2.44352e+02   -1.08182e+02    0.00000e+00

           Step           Time
       70580000   141160.00000

   Energies (kJ/mol)
        G96Bond       G96Angle    Proper Dih.  Improper Dih.          LJ-14
    2.33693e+03    3.73040e+03    2.65273e+03    1.04855e+03   -3.01550e+02
     Coulomb-14        LJ (SR)  Disper. corr.   Coulomb (SR)   Coul. recip.
    2.80831e+04    5.81891e+04   -4.30502e+03   -4.96697e+05    3.07663e+03
      Potential    Kinetic En.   Total Energy  Conserved En.    Temperature
   -4.02186e+05    7.24089e+04   -3.29777e+05    1.68899e+07    3.00386e+02
 Pres. DC (bar) Pressure (bar)   Constr. rmsd
   -2.41236e+02   -2.05512e+02    0.00000e+00

           Step           Time
       70585000   141170.00000

   Energies (kJ/mol)
        G96Bond       G96Angle    Proper Dih.  Improper Dih.          LJ-14
    2.37828e+03    3.71957e+03    2.71325e+03    1.14949e+03   -2.65904e+02
     Coulomb-14        LJ (SR)  Disper. corr.   Coulomb (SR)   Coul. recip.
    2.82671e+04    5.81604e+04   -4.31964e+03   -4.96897e+05    3.05835e+03
      Potential    Kinetic En.   Total Energy  Conserved En.    Temperature
   -4.02036e+05    7.22012e+04   -3.29834e+05    1.68908e+07    2.99524e+02
 Pres. DC (bar) Pressure (bar)   Constr. rmsd
   -2.42875e+02   -6.54336e+01    0.00000e+00

           Step           Time
       70590000   141180.00000

   Energies (kJ/mol)
        G96Bond       G96Angle    Proper Dih.  Improper Dih.          LJ-14
    2.36555e+03    3.85064e+03    2.82647e+03    1.13740e+03   -3.41253e+02
     Coulomb-14        LJ (SR)  Disper. corr.   Coulomb (SR)   Coul. recip.
    2.79321e+04    5.85396e+04   -4.36217e+03   -4.97478e+05    2.97350e+03
      Potential    Kinetic En.   Total Energy  Conserved En.    Temperature
   -4.02556e+05    7.22609e+04   -3.30295e+05    1.68916e+07    2.99772e+02
 Pres. DC (bar) Pressure (bar)   Constr. rmsd
   -2.47675e+02    8.83633e+01    0.00000e+00

           Step           Time
       70595000   141190.00000

   Energies (kJ/mol)
        G96Bond       G96Angle    Proper Dih.  Improper Dih.          LJ-14
    2.29973e+03    3.66661e+03    2.74163e+03    1.08497e+03   -3.53601e+02
     Coulomb-14        LJ (SR)  Disper. corr.   Coulomb (SR)   Coul. recip.
    2.81304e+04    5.77576e+04   -4.32885e+03   -4.97341e+05    2.95166e+03
      Potential    Kinetic En.   Total Energy  Conserved En.    Temperature
   -4.03391e+05    7.17475e+04   -3.31644e+05    1.68927e+07    2.97642e+02
 Pres. DC (bar) Pressure (bar)   Constr. rmsd
   -2.43910e+02   -4.02200e+02    0.00000e+00

           Step           Time
       70600000   141200.00000

   Energies (kJ/mol)
        G96Bond       G96Angle    Proper Dih.  Improper Dih.          LJ-14
    2.22470e+03    3.63058e+03    2.83609e+03    1.06209e+03   -3.63640e+02
     Coulomb-14        LJ (SR)  Disper. corr.   Coulomb (SR)   Coul. recip.
    2.78330e+04    5.84509e+04   -4.32883e+03   -4.97992e+05    2.91646e+03
      Potential    Kinetic En.   Total Energy  Conserved En.    Temperature
   -4.03731e+05    7.09736e+04   -3.32757e+05    1.68948e+07    2.94432e+02
 Pres. DC (bar) Pressure (bar)   Constr. rmsd
   -2.43907e+02   -2.27821e+01    0.00000e+00

           Step           Time
       70605000   141210.00000

   Energies (kJ/mol)
        G96Bond       G96Angle    Proper Dih.  Improper Dih.          LJ-14
    2.24440e+03    3.63327e+03    2.83821e+03    1.14455e+03   -3.62747e+02
     Coulomb-14        LJ (SR)  Disper. corr.   Coulomb (SR)   Coul. recip.
    2.78306e+04    5.89536e+04   -4.32398e+03   -4.98571e+05    2.99990e+03
      Potential    Kinetic En.   Total Energy  Conserved En.    Temperature
   -4.03613e+05    7.25171e+04   -3.31096e+05    1.68955e+07    3.00835e+02
 Pres. DC (bar) Pressure (bar)   Constr. rmsd
   -2.43362e+02    2.63311e+01    0.00000e+00

           Step           Time
       70610000   141220.00000

   Energies (kJ/mol)
        G96Bond       G96Angle    Proper Dih.  Improper Dih.          LJ-14
    2.30771e+03    3.67040e+03    2.77995e+03    1.15452e+03   -2.78275e+02
     Coulomb-14        LJ (SR)  Disper. corr.   Coulomb (SR)   Coul. recip.
    2.80133e+04    5.93557e+04   -4.30150e+03   -4.98305e+05    3.12752e+03
      Potential    Kinetic En.   Total Energy  Conserved En.    Temperature
   -4.02476e+05    7.24173e+04   -3.30059e+05    1.68972e+07    3.00421e+02
 Pres. DC (bar) Pressure (bar)   Constr. rmsd
   -2.40842e+02    5.04841e+01    0.00000e+00

           Step           Time
       70615000   141230.00000

   Energies (kJ/mol)
        G96Bond       G96Angle    Proper Dih.  Improper Dih.          LJ-14
    2.20483e+03    3.71783e+03    2.86383e+03    1.10184e+03   -3.81864e+02
     Coulomb-14        LJ (SR)  Disper. corr.   Coulomb (SR)   Coul. recip.
    2.80392e+04    5.84221e+04   -4.32173e+03   -4.98024e+05    2.98102e+03
      Potential    Kinetic En.   Total Energy  Conserved En.    Temperature
   -4.03397e+05    7.15614e+04   -3.31836e+05    1.68975e+07    2.96870e+02
 Pres. DC (bar) Pressure (bar)   Constr. rmsd
   -2.43110e+02   -1.59846e+02    0.00000e+00

           Step           Time
       70620000   141240.00000

   Energies (kJ/mol)
        G96Bond       G96Angle    Proper Dih.  Improper Dih.          LJ-14
    2.38127e+03    3.64179e+03    2.83470e+03    1.16934e+03   -3.18355e+02
     Coulomb-14        LJ (SR)  Disper. corr.   Coulomb (SR)   Coul. recip.
    2.81094e+04    5.91382e+04   -4.33611e+03   -4.97922e+05    2.95032e+03
      Potential    Kinetic En.   Total Energy  Conserved En.    Temperature
   -4.02351e+05    7.25572e+04   -3.29794e+05    1.68984e+07    3.01001e+02
 Pres. DC (bar) Pressure (bar)   Constr. rmsd
   -2.44728e+02    2.54798e+02    0.00000e+00

           Step           Time
       70625000   141250.00000

   Energies (kJ/mol)
        G96Bond       G96Angle    Proper Dih.  Improper Dih.          LJ-14
    2.36614e+03    3.85385e+03    2.73738e+03    1.22458e+03   -3.43898e+02
     Coulomb-14        LJ (SR)  Disper. corr.   Coulomb (SR)   Coul. recip.
    2.78500e+04    5.74193e+04   -4.28447e+03   -4.96350e+05    3.09051e+03
      Potential    Kinetic En.   Total Energy  Conserved En.    Temperature
   -4.02437e+05    7.27222e+04   -3.29715e+05    1.68991e+07    3.01685e+02
 Pres. DC (bar) Pressure (bar)   Constr. rmsd
   -2.38941e+02   -4.45095e+02    0.00000e+00

           Step           Time
       70630000   141260.00000

   Energies (kJ/mol)
        G96Bond       G96Angle    Proper Dih.  Improper Dih.          LJ-14
    2.24574e+03    3.75407e+03    2.76516e+03    1.13559e+03   -3.08138e+02
     Coulomb-14        LJ (SR)  Disper. corr.   Coulomb (SR)   Coul. recip.
    2.82196e+04    6.01301e+04   -4.37412e+03   -4.99946e+05    2.98593e+03
      Potential    Kinetic En.   Total Energy  Conserved En.    Temperature
   -4.03392e+05    7.31755e+04   -3.30217e+05    1.69000e+07    3.03566e+02
 Pres. DC (bar) Pressure (bar)   Constr. rmsd
   -2.49032e+02    2.33579e+02    0.00000e+00

           Step           Time
       70635000   141270.00000

   Energies (kJ/mol)
        G96Bond       G96Angle    Proper Dih.  Improper Dih.          LJ-14
    2.26910e+03    3.64773e+03    2.83806e+03    1.02981e+03   -3.43702e+02
     Coulomb-14        LJ (SR)  Disper. corr.   Coulomb (SR)   Coul. recip.
    2.81830e+04    6.02815e+04   -4.32099e+03   -4.99777e+05    3.03713e+03
      Potential    Kinetic En.   Total Energy  Conserved En.    Temperature
   -4.03155e+05    7.24443e+04   -3.30711e+05    1.69012e+07    3.00533e+02
 Pres. DC (bar) Pressure (bar)   Constr. rmsd
   -2.43027e+02    1.70295e+02    0.00000e+00

           Step           Time
       70640000   141280.00000

   Energies (kJ/mol)
        G96Bond       G96Angle    Proper Dih.  Improper Dih.          LJ-14
    2.29470e+03    3.67908e+03    2.73944e+03    1.09252e+03   -3.04787e+02
     Coulomb-14        LJ (SR)  Disper. corr.   Coulomb (SR)   Coul. recip.
    2.81946e+04    5.88433e+04   -4.33642e+03   -4.98197e+05    3.00807e+03
      Potential    Kinetic En.   Total Energy  Conserved En.    Temperature
   -4.02987e+05    7.26282e+04   -3.30359e+05    1.69017e+07    3.01296e+02
 Pres. DC (bar) Pressure (bar)   Constr. rmsd
   -2.44763e+02    2.63937e+01    0.00000e+00

           Step           Time
       70645000   141290.00000

   Energies (kJ/mol)
        G96Bond       G96Angle    Proper Dih.  Improper Dih.          LJ-14
    2.32559e+03    3.66020e+03    2.83426e+03    1.10902e+03   -2.91765e+02
     Coulomb-14        LJ (SR)  Disper. corr.   Coulomb (SR)   Coul. recip.
    2.82078e+04    5.95464e+04   -4.35601e+03   -4.99163e+05    2.98204e+03
      Potential    Kinetic En.   Total Energy  Conserved En.    Temperature
   -4.03145e+05    7.26424e+04   -3.30503e+05    1.69027e+07    3.01355e+02
 Pres. DC (bar) Pressure (bar)   Constr. rmsd
   -2.46977e+02    3.03649e+02    0.00000e+00

           Step           Time
       70650000   141300.00000

   Energies (kJ/mol)
        G96Bond       G96Angle    Proper Dih.  Improper Dih.          LJ-14
    2.39200e+03    3.72483e+03    2.69505e+03    1.11659e+03   -3.18894e+02
     Coulomb-14        LJ (SR)  Disper. corr.   Coulomb (SR)   Coul. recip.
    2.78843e+04    5.88088e+04   -4.34634e+03   -4.98217e+05    2.95956e+03
      Potential    Kinetic En.   Total Energy  Conserved En.    Temperature
   -4.03302e+05    7.24068e+04   -3.30895e+05    1.69041e+07    3.00377e+02
 Pres. DC (bar) Pressure (bar)   Constr. rmsd
   -2.45883e+02    1.36802e+01    0.00000e+00

           Step           Time
       70655000   141310.00000

   Energies (kJ/mol)
        G96Bond       G96Angle    Proper Dih.  Improper Dih.          LJ-14
    2.28322e+03    3.82328e+03    2.77105e+03    1.10962e+03   -3.41797e+02
     Coulomb-14        LJ (SR)  Disper. corr.   Coulomb (SR)   Coul. recip.
    2.80389e+04    5.65079e+04   -4.32479e+03   -4.96233e+05    3.03084e+03
      Potential    Kinetic En.   Total Energy  Conserved En.    Temperature
   -4.03335e+05    7.13257e+04   -3.32009e+05    1.69051e+07    2.95892e+02
 Pres. DC (bar) Pressure (bar)   Constr. rmsd
   -2.43454e+02   -7.10095e+02    0.00000e+00

           Step           Time
       70660000   141320.00000

   Energies (kJ/mol)
        G96Bond       G96Angle    Proper Dih.  Improper Dih.          LJ-14
    2.41284e+03    3.75176e+03    2.73019e+03    1.07749e+03   -2.95983e+02
     Coulomb-14        LJ (SR)  Disper. corr.   Coulomb (SR)   Coul. recip.
    2.80706e+04    5.87587e+04   -4.30047e+03   -4.97680e+05    3.07069e+03
      Potential    Kinetic En.   Total Energy  Conserved En.    Temperature
   -4.02404e+05    7.21164e+04   -3.30288e+05    1.69063e+07    2.99173e+02
 Pres. DC (bar) Pressure (bar)   Constr. rmsd
   -2.40726e+02   -3.56809e+02    0.00000e+00

           Step           Time
       70665000   141330.00000

   Energies (kJ/mol)
        G96Bond       G96Angle    Proper Dih.  Improper Dih.          LJ-14
    2.18282e+03    3.66971e+03    2.82514e+03    1.08704e+03   -2.65624e+02
     Coulomb-14        LJ (SR)  Disper. corr.   Coulomb (SR)   Coul. recip.
    2.81156e+04    5.91616e+04   -4.32975e+03   -4.99368e+05    2.99626e+03
      Potential    Kinetic En.   Total Energy  Conserved En.    Temperature
   -4.03925e+05    7.21006e+04   -3.31824e+05    1.69072e+07    2.99107e+02
 Pres. DC (bar) Pressure (bar)   Constr. rmsd
   -2.44011e+02    1.32166e+02    0.00000e+00

           Step           Time
       70670000   141340.00000

   Energies (kJ/mol)
        G96Bond       G96Angle    Proper Dih.  Improper Dih.          LJ-14
    2.43510e+03    3.64060e+03    2.72470e+03    1.06072e+03   -2.82152e+02
     Coulomb-14        LJ (SR)  Disper. corr.   Coulomb (SR)   Coul. recip.
    2.80981e+04    5.85170e+04   -4.31669e+03   -4.97916e+05    3.01266e+03
      Potential    Kinetic En.   Total Energy  Conserved En.    Temperature
   -4.03026e+05    7.15038e+04   -3.31522e+05    1.69077e+07    2.96631e+02
 Pres. DC (bar) Pressure (bar)   Constr. rmsd
   -2.42543e+02   -1.69069e+02    0.00000e+00

           Step           Time
       70675000   141350.00000

   Energies (kJ/mol)
        G96Bond       G96Angle    Proper Dih.  Improper Dih.          LJ-14
    2.37516e+03    3.69237e+03    2.69390e+03    1.12587e+03   -2.32949e+02
     Coulomb-14        LJ (SR)  Disper. corr.   Coulomb (SR)   Coul. recip.
    2.80207e+04    5.84319e+04   -4.32537e+03   -4.97871e+05    2.96995e+03
      Potential    Kinetic En.   Total Energy  Conserved En.    Temperature
   -4.03119e+05    7.22758e+04   -3.30844e+05    1.69083e+07    2.99834e+02
 Pres. DC (bar) Pressure (bar)   Constr. rmsd
   -2.43519e+02   -4.51933e+01    0.00000e+00

           Step           Time
       70680000   141360.00000

   Energies (kJ/mol)
        G96Bond       G96Angle    Proper Dih.  Improper Dih.          LJ-14
    2.33805e+03    3.59875e+03    2.74418e+03    1.08476e+03   -3.05369e+02
     Coulomb-14        LJ (SR)  Disper. corr.   Coulomb (SR)   Coul. recip.
    2.80982e+04    5.90713e+04   -4.33192e+03   -4.98813e+05    2.96399e+03
      Potential    Kinetic En.   Total Energy  Conserved En.    Temperature
   -4.03551e+05    7.14742e+04   -3.32077e+05    1.69088e+07    2.96508e+02
 Pres. DC (bar) Pressure (bar)   Constr. rmsd
   -2.44256e+02   -9.73449e+01    0.00000e+00

           Step           Time
       70685000   141370.00000

   Energies (kJ/mol)
        G96Bond       G96Angle    Proper Dih.  Improper Dih.          LJ-14
    2.41831e+03    3.65488e+03    2.74236e+03    1.09443e+03   -3.17247e+02
     Coulomb-14        LJ (SR)  Disper. corr.   Coulomb (SR)   Coul. recip.
    2.79770e+04    5.90649e+04   -4.33914e+03   -4.97729e+05    2.88044e+03
      Potential    Kinetic En.   Total Energy  Conserved En.    Temperature
   -4.02553e+05    7.16726e+04   -3.30880e+05    1.69094e+07    2.97332e+02
 Pres. DC (bar) Pressure (bar)   Constr. rmsd
   -2.45069e+02   -1.29200e+02    0.00000e+00

           Step           Time
       70690000   141380.00000

   Energies (kJ/mol)
        G96Bond       G96Angle    Proper Dih.  Improper Dih.          LJ-14
    2.17893e+03    3.77340e+03    2.69510e+03    1.13742e+03   -3.10799e+02
     Coulomb-14        LJ (SR)  Disper. corr.   Coulomb (SR)   Coul. recip.
    2.77152e+04    5.79161e+04   -4.30667e+03   -4.96438e+05    3.06711e+03
      Potential    Kinetic En.   Total Energy  Conserved En.    Temperature
   -4.02572e+05    7.22641e+04   -3.30308e+05    1.69110e+07    2.99785e+02
 Pres. DC (bar) Pressure (bar)   Constr. rmsd
   -2.41420e+02   -2.23001e+02    0.00000e+00

           Step           Time
       70695000   141390.00000

   Energies (kJ/mol)
        G96Bond       G96Angle    Proper Dih.  Improper Dih.          LJ-14
    2.38241e+03    3.53035e+03    2.78536e+03    1.07037e+03   -2.04044e+02
     Coulomb-14        LJ (SR)  Disper. corr.   Coulomb (SR)   Coul. recip.
    2.80525e+04    5.97537e+04   -4.37049e+03   -4.99136e+05    3.00276e+03
      Potential    Kinetic En.   Total Energy  Conserved En.    Temperature
   -4.03133e+05    7.24128e+04   -3.30720e+05    1.69124e+07    3.00402e+02
 Pres. DC (bar) Pressure (bar)   Constr. rmsd
   -2.48619e+02    4.22711e+02    0.00000e+00

           Step           Time
       70700000   141400.00000

   Energies (kJ/mol)
        G96Bond       G96Angle    Proper Dih.  Improper Dih.          LJ-14
    2.36700e+03    3.53401e+03    2.80032e+03    1.06382e+03   -2.04665e+02
     Coulomb-14        LJ (SR)  Disper. corr.   Coulomb (SR)   Coul. recip.
    2.80473e+04    5.92763e+04   -4.40160e+03   -4.99488e+05    2.99770e+03
      Potential    Kinetic En.   Total Energy  Conserved En.    Temperature
   -4.04008e+05    7.27981e+04   -3.31209e+05    1.69136e+07    3.02000e+02
 Pres. DC (bar) Pressure (bar)   Constr. rmsd
   -2.52166e+02    4.46610e+02    0.00000e+00

           Step           Time
       70705000   141410.00000

   Energies (kJ/mol)
        G96Bond       G96Angle    Proper Dih.  Improper Dih.          LJ-14
    2.45161e+03    3.61687e+03    2.81030e+03    1.11407e+03   -2.92176e+02
     Coulomb-14        LJ (SR)  Disper. corr.   Coulomb (SR)   Coul. recip.
    2.81378e+04    5.89026e+04   -4.35621e+03   -4.98276e+05    3.03487e+03
      Potential    Kinetic En.   Total Energy  Conserved En.    Temperature
   -4.02856e+05    7.18980e+04   -3.30958e+05    1.69145e+07    2.98266e+02
 Pres. DC (bar) Pressure (bar)   Constr. rmsd
   -2.47000e+02    3.30070e+02    0.00000e+00

           Step           Time
       70710000   141420.00000

   Energies (kJ/mol)
        G96Bond       G96Angle    Proper Dih.  Improper Dih.          LJ-14
    2.34650e+03    3.78037e+03    2.83189e+03    1.12698e+03   -3.33351e+02
     Coulomb-14        LJ (SR)  Disper. corr.   Coulomb (SR)   Coul. recip.
    2.80340e+04    5.93164e+04   -4.35974e+03   -4.99442e+05    3.02858e+03
      Potential    Kinetic En.   Total Energy  Conserved En.    Temperature
   -4.03670e+05    7.22080e+04   -3.31462e+05    1.69156e+07    2.99553e+02
 Pres. DC (bar) Pressure (bar)   Constr. rmsd
   -2.47399e+02    2.37868e+02    0.00000e+00

           Step           Time
       70715000   141430.00000

   Energies (kJ/mol)
        G96Bond       G96Angle    Proper Dih.  Improper Dih.          LJ-14
    2.26964e+03    3.78507e+03    2.77741e+03    1.05543e+03   -2.36350e+02
     Coulomb-14        LJ (SR)  Disper. corr.   Coulomb (SR)   Coul. recip.
    2.79922e+04    5.76476e+04   -4.30802e+03   -4.96428e+05    3.04950e+03
      Potential    Kinetic En.   Total Energy  Conserved En.    Temperature
   -4.02395e+05    7.22406e+04   -3.30154e+05    1.69160e+07    2.99688e+02
 Pres. DC (bar) Pressure (bar)   Constr. rmsd
   -2.41571e+02   -2.83674e+02    0.00000e+00

           Step           Time
       70720000   141440.00000

   Energies (kJ/mol)
        G96Bond       G96Angle    Proper Dih.  Improper Dih.          LJ-14
    2.40341e+03    3.56810e+03    2.77639e+03    1.12313e+03   -2.90415e+02
     Coulomb-14        LJ (SR)  Disper. corr.   Coulomb (SR)   Coul. recip.
    2.81185e+04    5.90392e+04   -4.31278e+03   -4.98752e+05    2.99689e+03
      Potential    Kinetic En.   Total Energy  Conserved En.    Temperature
   -4.03329e+05    7.26344e+04   -3.30695e+05    1.69168e+07    3.01321e+02
 Pres. DC (bar) Pressure (bar)   Constr. rmsd
   -2.42105e+02   -3.22298e+01    0.00000e+00

           Step           Time
       70725000   141450.00000

   Energies (kJ/mol)
        G96Bond       G96Angle    Proper Dih.  Improper Dih.          LJ-14
    2.36042e+03    3.69109e+03    2.80223e+03    1.07860e+03   -2.94906e+02
     Coulomb-14        LJ (SR)  Disper. corr.   Coulomb (SR)   Coul. recip.
    2.81044e+04    5.80661e+04   -4.32607e+03   -4.96636e+05    3.04617e+03
      Potential    Kinetic En.   Total Energy  Conserved En.    Temperature
   -4.02108e+05    7.26241e+04   -3.29484e+05    1.69175e+07    3.01279e+02
 Pres. DC (bar) Pressure (bar)   Constr. rmsd
   -2.43597e+02   -8.06972e+01    0.00000e+00

           Step           Time
       70730000   141460.00000

   Energies (kJ/mol)
        G96Bond       G96Angle    Proper Dih.  Improper Dih.          LJ-14
    2.16387e+03    3.55669e+03    2.86283e+03    1.03502e+03   -2.46752e+02
     Coulomb-14        LJ (SR)  Disper. corr.   Coulomb (SR)   Coul. recip.
    2.80535e+04    6.01886e+04   -4.35526e+03   -4.99570e+05    2.98112e+03
      Potential    Kinetic En.   Total Energy  Conserved En.    Temperature
   -4.03331e+05    7.20858e+04   -3.31245e+05    1.69182e+07    2.99046e+02
 Pres. DC (bar) Pressure (bar)   Constr. rmsd
   -2.46892e+02    4.88917e+02    0.00000e+00

           Step           Time
       70735000   141470.00000

   Energies (kJ/mol)
        G96Bond       G96Angle    Proper Dih.  Improper Dih.          LJ-14
    2.45454e+03    3.65481e+03    2.80341e+03    1.08280e+03   -3.05323e+02
     Coulomb-14        LJ (SR)  Disper. corr.   Coulomb (SR)   Coul. recip.
    2.78730e+04    5.95319e+04   -4.34790e+03   -4.99188e+05    2.91286e+03
      Potential    Kinetic En.   Total Energy  Conserved En.    Temperature
   -4.03528e+05    7.27743e+04   -3.30753e+05    1.69205e+07    3.01902e+02
 Pres. DC (bar) Pressure (bar)   Constr. rmsd
   -2.46059e+02   -1.00797e+02    0.00000e+00

           Step           Time
       70740000   141480.00000

   Energies (kJ/mol)
        G96Bond       G96Angle    Proper Dih.  Improper Dih.          LJ-14
    2.26214e+03    3.65852e+03    2.73562e+03    1.09609e+03   -3.37464e+02
     Coulomb-14        LJ (SR)  Disper. corr.   Coulomb (SR)   Coul. recip.
    2.80179e+04    6.00977e+04   -4.37145e+03   -5.00262e+05    2.93530e+03
      Potential    Kinetic En.   Total Energy  Conserved En.    Temperature
   -4.04168e+05    7.18417e+04   -3.32326e+05    1.69234e+07    2.98033e+02
 Pres. DC (bar) Pressure (bar)   Constr. rmsd
   -2.48729e+02    1.86930e+02    0.00000e+00

           Step           Time
       70745000   141490.00000

   Energies (kJ/mol)
        G96Bond       G96Angle    Proper Dih.  Improper Dih.          LJ-14
    2.33066e+03    3.52415e+03    2.78009e+03    1.06336e+03   -3.69322e+02
     Coulomb-14        LJ (SR)  Disper. corr.   Coulomb (SR)   Coul. recip.
    2.80985e+04    5.83095e+04   -4.32477e+03   -4.97456e+05    3.02873e+03
      Potential    Kinetic En.   Total Energy  Conserved En.    Temperature
   -4.03015e+05    7.26900e+04   -3.30325e+05    1.69255e+07    3.01552e+02
 Pres. DC (bar) Pressure (bar)   Constr. rmsd
   -2.43451e+02   -8.95657e+01    0.00000e+00

           Step           Time
       70750000   141500.00000

   Energies (kJ/mol)
        G96Bond       G96Angle    Proper Dih.  Improper Dih.          LJ-14
    2.31651e+03    3.56555e+03    2.77559e+03    1.19571e+03   -3.70147e+02
     Coulomb-14        LJ (SR)  Disper. corr.   Coulomb (SR)   Coul. recip.
    2.78638e+04    6.02388e+04   -4.33965e+03   -5.00171e+05    2.96468e+03
      Potential    Kinetic En.   Total Energy  Conserved En.    Temperature
   -4.03960e+05    7.27637e+04   -3.31196e+05    1.69269e+07    3.01858e+02
 Pres. DC (bar) Pressure (bar)   Constr. rmsd
   -2.45127e+02    8.74538e+01    0.00000e+00

           Step           Time
       70755000   141510.00000

   Energies (kJ/mol)
        G96Bond       G96Angle    Proper Dih.  Improper Dih.          LJ-14
    2.20916e+03    3.71061e+03    2.82553e+03    1.11609e+03   -3.53913e+02
     Coulomb-14        LJ (SR)  Disper. corr.   Coulomb (SR)   Coul. recip.
    2.79693e+04    5.76284e+04   -4.31329e+03   -4.97127e+05    3.01536e+03
      Potential    Kinetic En.   Total Energy  Conserved En.    Temperature
   -4.03320e+05    7.25395e+04   -3.30780e+05    1.69277e+07    3.00928e+02
 Pres. DC (bar) Pressure (bar)   Constr. rmsd
   -2.42162e+02   -3.20113e+02    0.00000e+00

           Step           Time
       70760000   141520.00000

   Energies (kJ/mol)
        G96Bond       G96Angle    Proper Dih.  Improper Dih.          LJ-14
    2.35871e+03    3.50656e+03    2.71568e+03    1.06736e+03   -3.42931e+02
     Coulomb-14        LJ (SR)  Disper. corr.   Coulomb (SR)   Coul. recip.
    2.80655e+04    5.90125e+04   -4.31251e+03   -4.99234e+05    3.03460e+03
      Potential    Kinetic En.   Total Energy  Conserved En.    Temperature
   -4.04128e+05    7.12714e+04   -3.32857e+05    1.69286e+07    2.95667e+02
 Pres. DC (bar) Pressure (bar)   Constr. rmsd
   -2.42075e+02   -2.91689e+02    0.00000e+00

           Step           Time
       70765000   141530.00000

   Energies (kJ/mol)
        G96Bond       G96Angle    Proper Dih.  Improper Dih.          LJ-14
    2.26425e+03    3.76477e+03    2.71378e+03    1.10432e+03   -2.78688e+02
     Coulomb-14        LJ (SR)  Disper. corr.   Coulomb (SR)   Coul. recip.
    2.81464e+04    5.98069e+04   -4.37825e+03   -5.00045e+05    3.02821e+03
      Potential    Kinetic En.   Total Energy  Conserved En.    Temperature
   -4.03873e+05    7.19918e+04   -3.31881e+05    1.69305e+07    2.98655e+02
 Pres. DC (bar) Pressure (bar)   Constr. rmsd
   -2.49501e+02    4.70872e+02    0.00000e+00

           Step           Time
       70770000   141540.00000

   Energies (kJ/mol)
        G96Bond       G96Angle    Proper Dih.  Improper Dih.          LJ-14
    2.40327e+03    3.55330e+03    2.76347e+03    1.01011e+03   -3.37042e+02
     Coulomb-14        LJ (SR)  Disper. corr.   Coulomb (SR)   Coul. recip.
    2.81376e+04    5.80336e+04   -4.33862e+03   -4.97793e+05    2.98356e+03
      Potential    Kinetic En.   Total Energy  Conserved En.    Temperature
   -4.03584e+05    7.23966e+04   -3.31187e+05    1.69318e+07    3.00335e+02
 Pres. DC (bar) Pressure (bar)   Constr. rmsd
   -2.45011e+02   -1.83528e+02    0.00000e+00

           Step           Time
       70775000   141550.00000

   Energies (kJ/mol)
        G96Bond       G96Angle    Proper Dih.  Improper Dih.          LJ-14
    2.35601e+03    3.68905e+03    2.89007e+03    1.11839e+03   -2.87342e+02
     Coulomb-14        LJ (SR)  Disper. corr.   Coulomb (SR)   Coul. recip.
    2.80662e+04    5.85768e+04   -4.32132e+03   -4.98075e+05    3.06936e+03
      Potential    Kinetic En.   Total Energy  Conserved En.    Temperature
   -4.02918e+05    7.19832e+04   -3.30935e+05    1.69324e+07    2.98620e+02
 Pres. DC (bar) Pressure (bar)   Constr. rmsd
   -2.43063e+02   -9.41311e+01    0.00000e+00

           Step           Time
       70780000   141560.00000

   Energies (kJ/mol)
        G96Bond       G96Angle    Proper Dih.  Improper Dih.          LJ-14
    2.26246e+03    3.68977e+03    2.77627e+03    9.94281e+02   -3.33808e+02
     Coulomb-14        LJ (SR)  Disper. corr.   Coulomb (SR)   Coul. recip.
    2.80857e+04    6.01079e+04   -4.33091e+03   -4.99757e+05    3.05104e+03
      Potential    Kinetic En.   Total Energy  Conserved En.    Temperature
   -4.03454e+05    7.15016e+04   -3.31953e+05    1.69334e+07    2.96622e+02
 Pres. DC (bar) Pressure (bar)   Constr. rmsd
   -2.44142e+02    1.92536e+02    0.00000e+00

           Step           Time
       70785000   141570.00000

   Energies (kJ/mol)
        G96Bond       G96Angle    Proper Dih.  Improper Dih.          LJ-14
    2.54274e+03    3.62234e+03    2.83927e+03    1.03818e+03   -3.30521e+02
     Coulomb-14        LJ (SR)  Disper. corr.   Coulomb (SR)   Coul. recip.
    2.80179e+04    5.93252e+04   -4.35706e+03   -4.98756e+05    2.95489e+03
      Potential    Kinetic En.   Total Energy  Conserved En.    Temperature
   -4.03103e+05    7.18798e+04   -3.31223e+05    1.69345e+07    2.98191e+02
 Pres. DC (bar) Pressure (bar)   Constr. rmsd
   -2.47096e+02   -4.33941e+01    0.00000e+00

           Step           Time
       70790000   141580.00000

   Energies (kJ/mol)
        G96Bond       G96Angle    Proper Dih.  Improper Dih.          LJ-14
    2.29666e+03    3.67076e+03    2.83240e+03    1.13123e+03   -2.07184e+02
     Coulomb-14        LJ (SR)  Disper. corr.   Coulomb (SR)   Coul. recip.
    2.79847e+04    5.98503e+04   -4.35489e+03   -4.99443e+05    3.00459e+03
      Potential    Kinetic En.   Total Energy  Conserved En.    Temperature
   -4.03234e+05    7.25113e+04   -3.30723e+05    1.69360e+07    3.00811e+02
 Pres. DC (bar) Pressure (bar)   Constr. rmsd
   -2.46850e+02    3.37384e+02    0.00000e+00

           Step           Time
       70795000   141590.00000

   Energies (kJ/mol)
        G96Bond       G96Angle    Proper Dih.  Improper Dih.          LJ-14
    2.28220e+03    3.61138e+03    2.78355e+03    1.07131e+03   -2.60487e+02
     Coulomb-14        LJ (SR)  Disper. corr.   Coulomb (SR)   Coul. recip.
    2.80236e+04    5.96348e+04   -4.38359e+03   -5.00135e+05    2.96642e+03
      Potential    Kinetic En.   Total Energy  Conserved En.    Temperature
   -4.04406e+05    7.22392e+04   -3.32166e+05    1.69373e+07    2.99682e+02
 Pres. DC (bar) Pressure (bar)   Constr. rmsd
   -2.50110e+02    3.06482e+02    0.00000e+00

           Step           Time
       70800000   141600.00000

   Energies (kJ/mol)
        G96Bond       G96Angle    Proper Dih.  Improper Dih.          LJ-14
    2.19950e+03    3.59711e+03    2.76414e+03    1.12690e+03   -2.42025e+02
     Coulomb-14        LJ (SR)  Disper. corr.   Coulomb (SR)   Coul. recip.
    2.80276e+04    5.96750e+04   -4.34214e+03   -5.00368e+05    2.99409e+03
      Potential    Kinetic En.   Total Energy  Conserved En.    Temperature
   -4.04568e+05    7.11220e+04   -3.33446e+05    1.69386e+07    2.95047e+02
 Pres. DC (bar) Pressure (bar)   Constr. rmsd
   -2.45408e+02    4.24899e+01    0.00000e+00

           Step           Time
       70805000   141610.00000

   Energies (kJ/mol)
        G96Bond       G96Angle    Proper Dih.  Improper Dih.          LJ-14
    2.22374e+03    3.72808e+03    2.81278e+03    1.17636e+03   -2.70106e+02
     Coulomb-14        LJ (SR)  Disper. corr.   Coulomb (SR)   Coul. recip.
    2.82874e+04    5.85244e+04   -4.38625e+03   -4.98787e+05    2.99730e+03
      Potential    Kinetic En.   Total Energy  Conserved En.    Temperature
   -4.03693e+05    7.26262e+04   -3.31067e+05    1.69393e+07    3.01287e+02
 Pres. DC (bar) Pressure (bar)   Constr. rmsd
   -2.50413e+02    3.73300e+02    0.00000e+00

           Step           Time
       70810000   141620.00000

   Energies (kJ/mol)
        G96Bond       G96Angle    Proper Dih.  Improper Dih.          LJ-14
    2.31239e+03    3.48145e+03    2.83376e+03    1.14412e+03   -3.20994e+02
     Coulomb-14        LJ (SR)  Disper. corr.   Coulomb (SR)   Coul. recip.
    2.79127e+04    5.95230e+04   -4.37612e+03   -4.99938e+05    2.97904e+03
      Potential    Kinetic En.   Total Energy  Conserved En.    Temperature
   -4.04448e+05    7.20575e+04   -3.32391e+05    1.69400e+07    2.98928e+02
 Pres. DC (bar) Pressure (bar)   Constr. rmsd
   -2.49260e+02    1.34150e+02    0.00000e+00

           Step           Time
       70815000   141630.00000

   Energies (kJ/mol)
        G96Bond       G96Angle    Proper Dih.  Improper Dih.          LJ-14
    2.27844e+03    3.60422e+03    2.81828e+03    1.14956e+03   -2.44525e+02
     Coulomb-14        LJ (SR)  Disper. corr.   Coulomb (SR)   Coul. recip.
    2.80694e+04    5.96951e+04   -4.39298e+03   -4.99869e+05    3.07254e+03
      Potential    Kinetic En.   Total Energy  Conserved En.    Temperature
   -4.03819e+05    7.28624e+04   -3.30956e+05    1.69416e+07    3.02267e+02
 Pres. DC (bar) Pressure (bar)   Constr. rmsd
   -2.51181e+02    2.84526e+02    0.00000e+00

           Step           Time
       70820000   141640.00000

   Energies (kJ/mol)
        G96Bond       G96Angle    Proper Dih.  Improper Dih.          LJ-14
    2.23067e+03    3.57658e+03    2.78959e+03    1.12146e+03   -2.90977e+02
     Coulomb-14        LJ (SR)  Disper. corr.   Coulomb (SR)   Coul. recip.
    2.80425e+04    5.79166e+04   -4.35565e+03   -4.98415e+05    2.93093e+03
      Potential    Kinetic En.   Total Energy  Conserved En.    Temperature
   -4.04453e+05    7.20777e+04   -3.32375e+05    1.69440e+07    2.99012e+02
 Pres. DC (bar) Pressure (bar)   Constr. rmsd
   -2.46935e+02   -4.87901e+01    0.00000e+00

           Step           Time
       70825000   141650.00000

   Energies (kJ/mol)
        G96Bond       G96Angle    Proper Dih.  Improper Dih.          LJ-14
    2.22473e+03    3.58696e+03    2.67618e+03    1.02078e+03   -2.81206e+02
     Coulomb-14        LJ (SR)  Disper. corr.   Coulomb (SR)   Coul. recip.
    2.80134e+04    5.95033e+04   -4.39796e+03   -5.00305e+05    2.87073e+03
      Potential    Kinetic En.   Total Energy  Conserved En.    Temperature
   -4.05088e+05    7.17433e+04   -3.33345e+05    1.69448e+07    2.97625e+02
 Pres. DC (bar) Pressure (bar)   Constr. rmsd
   -2.51751e+02    2.92193e+02    0.00000e+00

           Step           Time
       70830000   141660.00000

   Energies (kJ/mol)
        G96Bond       G96Angle    Proper Dih.  Improper Dih.          LJ-14
    2.42586e+03    3.78438e+03    2.77467e+03    1.08881e+03   -3.34456e+02
     Coulomb-14        LJ (SR)  Disper. corr.   Coulomb (SR)   Coul. recip.
    2.79046e+04    5.88698e+04   -4.29914e+03   -4.98479e+05    3.06477e+03
      Potential    Kinetic En.   Total Energy  Conserved En.    Temperature
   -4.03200e+05    7.23212e+04   -3.30878e+05    1.69460e+07    3.00022e+02
 Pres. DC (bar) Pressure (bar)   Constr. rmsd
   -2.40577e+02   -1.97224e+02    0.00000e+00

           Step           Time
       70835000   141670.00000

   Energies (kJ/mol)
        G96Bond       G96Angle    Proper Dih.  Improper Dih.          LJ-14
    2.41095e+03    3.73524e+03    2.76536e+03    1.18538e+03   -2.69906e+02
     Coulomb-14        LJ (SR)  Disper. corr.   Coulomb (SR)   Coul. recip.
    2.81028e+04    5.64558e+04   -4.25361e+03   -4.94373e+05    3.05392e+03
      Potential    Kinetic En.   Total Energy  Conserved En.    Temperature
   -4.01187e+05    7.26723e+04   -3.28514e+05    1.69478e+07    3.01479e+02
 Pres. DC (bar) Pressure (bar)   Constr. rmsd
   -2.35515e+02   -6.42027e+02    0.00000e+00

           Step           Time
       70840000   141680.00000

   Energies (kJ/mol)
        G96Bond       G96Angle    Proper Dih.  Improper Dih.          LJ-14
    2.39839e+03    3.75246e+03    2.77311e+03    1.09909e+03   -2.79880e+02
     Coulomb-14        LJ (SR)  Disper. corr.   Coulomb (SR)   Coul. recip.
    2.80771e+04    5.92332e+04   -4.32388e+03   -4.97782e+05    2.96696e+03
      Potential    Kinetic En.   Total Energy  Conserved En.    Temperature
   -4.02086e+05    7.15711e+04   -3.30514e+05    1.69487e+07    2.96910e+02
 Pres. DC (bar) Pressure (bar)   Constr. rmsd
   -2.43351e+02    1.90526e+02    0.00000e+00

           Step           Time
       70845000   141690.00000

   Energies (kJ/mol)
        G96Bond       G96Angle    Proper Dih.  Improper Dih.          LJ-14
    2.22768e+03    3.58254e+03    2.76172e+03    1.08823e+03   -2.83418e+02
     Coulomb-14        LJ (SR)  Disper. corr.   Coulomb (SR)   Coul. recip.
    2.79584e+04    5.76124e+04   -4.32071e+03   -4.96273e+05    2.99401e+03
      Potential    Kinetic En.   Total Energy  Conserved En.    Temperature
   -4.02652e+05    7.15115e+04   -3.31141e+05    1.69492e+07    2.96663e+02
 Pres. DC (bar) Pressure (bar)   Constr. rmsd
   -2.42994e+02   -1.34896e+02    0.00000e+00

           Step           Time
       70850000   141700.00000

   Energies (kJ/mol)
        G96Bond       G96Angle    Proper Dih.  Improper Dih.          LJ-14
    2.27976e+03    3.63265e+03    2.83079e+03    1.05249e+03   -2.73727e+02
     Coulomb-14        LJ (SR)  Disper. corr.   Coulomb (SR)   Coul. recip.
    2.79882e+04    5.90580e+04   -4.34034e+03   -4.98355e+05    3.13973e+03
      Potential    Kinetic En.   Total Energy  Conserved En.    Temperature
   -4.02988e+05    7.24358e+04   -3.30552e+05    1.69497e+07    3.00497e+02
 Pres. DC (bar) Pressure (bar)   Constr. rmsd
   -2.45205e+02   -2.89785e+01    0.00000e+00

           Step           Time
       70855000   141710.00000

   Energies (kJ/mol)
        G96Bond       G96Angle    Proper Dih.  Improper Dih.          LJ-14
    2.43587e+03    3.57937e+03    2.72889e+03    1.07645e+03   -3.28428e+02
     Coulomb-14        LJ (SR)  Disper. corr.   Coulomb (SR)   Coul. recip.
    2.81594e+04    5.91304e+04   -4.34635e+03   -4.98215e+05    2.99439e+03
      Potential    Kinetic En.   Total Energy  Conserved En.    Temperature
   -4.02785e+05    7.24836e+04   -3.30301e+05    1.69509e+07    3.00696e+02
 Pres. DC (bar) Pressure (bar)   Constr. rmsd
   -2.45884e+02   -3.31765e+01    0.00000e+00

           Step           Time
       70860000   141720.00000

   Energies (kJ/mol)
        G96Bond       G96Angle    Proper Dih.  Improper Dih.          LJ-14
    2.22602e+03    3.73852e+03    2.78543e+03    1.06605e+03   -2.52445e+02
     Coulomb-14        LJ (SR)  Disper. corr.   Coulomb (SR)   Coul. recip.
    2.79246e+04    5.84097e+04   -4.33375e+03   -4.98161e+05    2.97286e+03
      Potential    Kinetic En.   Total Energy  Conserved En.    Temperature
   -4.03624e+05    7.20494e+04   -3.31575e+05    1.69521e+07    2.98894e+02
 Pres. DC (bar) Pressure (bar)   Constr. rmsd
   -2.44461e+02    3.61670e+01    0.00000e+00

           Step           Time
       70865000   141730.00000

   Energies (kJ/mol)
        G96Bond       G96Angle    Proper Dih.  Improper Dih.          LJ-14
    2.38591e+03    3.64220e+03    2.76203e+03    1.07769e+03   -2.66647e+02
     Coulomb-14        LJ (SR)  Disper. corr.   Coulomb (SR)   Coul. recip.
    2.82106e+04    5.86512e+04   -4.34909e+03   -4.98530e+05    2.95750e+03
      Potential    Kinetic En.   Total Energy  Conserved En.    Temperature
   -4.03459e+05    7.19190e+04   -3.31540e+05    1.69534e+07    2.98354e+02
 Pres. DC (bar) Pressure (bar)   Constr. rmsd
   -2.46193e+02    1.71001e+02    0.00000e+00

           Step           Time
       70870000   141740.00000

   Energies (kJ/mol)
        G96Bond       G96Angle    Proper Dih.  Improper Dih.          LJ-14
    2.33933e+03    3.60693e+03    2.71386e+03    1.10747e+03   -2.90966e+02
     Coulomb-14        LJ (SR)  Disper. corr.   Coulomb (SR)   Coul. recip.
    2.81206e+04    5.97532e+04   -4.36151e+03   -4.98968e+05    2.93160e+03
      Potential    Kinetic En.   Total Energy  Conserved En.    Temperature
   -4.03047e+05    7.29128e+04   -3.30134e+05    1.69545e+07    3.02476e+02
 Pres. DC (bar) Pressure (bar)   Constr. rmsd
   -2.47600e+02    1.87677e+02    0.00000e+00

           Step           Time
       70875000   141750.00000

   Energies (kJ/mol)
        G96Bond       G96Angle    Proper Dih.  Improper Dih.          LJ-14
    2.33953e+03    3.61689e+03    2.78913e+03    1.14854e+03   -2.87049e+02
     Coulomb-14        LJ (SR)  Disper. corr.   Coulomb (SR)   Coul. recip.
    2.81597e+04    5.90581e+04   -4.34269e+03   -4.98379e+05    3.00326e+03
      Potential    Kinetic En.   Total Energy  Conserved En.    Temperature
   -4.02893e+05    7.27324e+04   -3.30161e+05    1.69553e+07    3.01728e+02
 Pres. DC (bar) Pressure (bar)   Constr. rmsd
   -2.45471e+02    2.96005e+01    0.00000e+00

           Step           Time
       70880000   141760.00000

   Energies (kJ/mol)
        G96Bond       G96Angle    Proper Dih.  Improper Dih.          LJ-14
    2.39661e+03    3.63198e+03    2.84757e+03    1.09232e+03   -3.29383e+02
     Coulomb-14        LJ (SR)  Disper. corr.   Coulomb (SR)   Coul. recip.
    2.80440e+04    5.95309e+04   -4.35692e+03   -4.99025e+05    3.06180e+03
      Potential    Kinetic En.   Total Energy  Conserved En.    Temperature
   -4.03106e+05    7.23592e+04   -3.30747e+05    1.69572e+07    3.00180e+02
 Pres. DC (bar) Pressure (bar)   Constr. rmsd
   -2.47080e+02    1.55400e+02    0.00000e+00

           Step           Time
       70885000   141770.00000

   Energies (kJ/mol)
        G96Bond       G96Angle    Proper Dih.  Improper Dih.          LJ-14
    2.24391e+03    3.83102e+03    2.85176e+03    1.03941e+03   -2.57611e+02
     Coulomb-14        LJ (SR)  Disper. corr.   Coulomb (SR)   Coul. recip.
    2.80410e+04    5.81994e+04   -4.31510e+03   -4.97772e+05    3.04145e+03
      Potential    Kinetic En.   Total Energy  Conserved En.    Temperature
   -4.03097e+05    7.31258e+04   -3.29971e+05    1.69577e+07    3.03360e+02
 Pres. DC (bar) Pressure (bar)   Constr. rmsd
   -2.42365e+02   -1.25970e+02    0.00000e+00

           Step           Time
       70890000   141780.00000

   Energies (kJ/mol)
        G96Bond       G96Angle    Proper Dih.  Improper Dih.          LJ-14
    2.29686e+03    3.72858e+03    2.64270e+03    9.94225e+02   -3.27904e+02
     Coulomb-14        LJ (SR)  Disper. corr.   Coulomb (SR)   Coul. recip.
    2.81529e+04    5.94003e+04   -4.34384e+03   -4.99212e+05    2.97103e+03
      Potential    Kinetic En.   Total Energy  Conserved En.    Temperature
   -4.03697e+05    7.18870e+04   -3.31810e+05    1.69585e+07    2.98221e+02
 Pres. DC (bar) Pressure (bar)   Constr. rmsd
   -2.45601e+02    7.08396e+00    0.00000e+00

           Step           Time
       70895000   141790.00000

   Energies (kJ/mol)
        G96Bond       G96Angle    Proper Dih.  Improper Dih.          LJ-14
    2.26984e+03    3.64382e+03    2.69016e+03    1.10404e+03   -3.39189e+02
     Coulomb-14        LJ (SR)  Disper. corr.   Coulomb (SR)   Coul. recip.
    2.80856e+04    5.77443e+04   -4.30929e+03   -4.95924e+05    3.00164e+03
      Potential    Kinetic En.   Total Energy  Conserved En.    Temperature
   -4.02033e+05    7.16511e+04   -3.30382e+05    1.69591e+07    2.97242e+02
 Pres. DC (bar) Pressure (bar)   Constr. rmsd
   -2.41714e+02   -1.87179e+01    0.00000e+00

           Step           Time
       70900000   141800.00000

   Energies (kJ/mol)
        G96Bond       G96Angle    Proper Dih.  Improper Dih.          LJ-14
    2.30178e+03    3.70766e+03    2.78107e+03    1.06895e+03   -3.09533e+02
     Coulomb-14        LJ (SR)  Disper. corr.   Coulomb (SR)   Coul. recip.
    2.81905e+04    5.82278e+04   -4.34890e+03   -4.97258e+05    2.92128e+03
      Potential    Kinetic En.   Total Energy  Conserved En.    Temperature
   -4.02717e+05    7.28515e+04   -3.29866e+05    1.69595e+07    3.02222e+02
 Pres. DC (bar) Pressure (bar)   Constr. rmsd
   -2.46172e+02    7.76360e+01    0.00000e+00

           Step           Time
       70905000   141810.00000

   Energies (kJ/mol)
        G96Bond       G96Angle    Proper Dih.  Improper Dih.          LJ-14
    2.25568e+03    3.63934e+03    2.72609e+03    1.01447e+03   -3.37375e+02
     Coulomb-14        LJ (SR)  Disper. corr.   Coulomb (SR)   Coul. recip.
    2.80680e+04    6.06152e+04   -4.36303e+03   -4.99728e+05    3.04581e+03
      Potential    Kinetic En.   Total Energy  Conserved En.    Temperature
   -4.03063e+05    7.27391e+04   -3.30324e+05    1.69601e+07    3.01756e+02
 Pres. DC (bar) Pressure (bar)   Constr. rmsd
   -2.47772e+02    4.22054e+02    0.00000e+00

           Step           Time
       70910000   141820.00000

   Energies (kJ/mol)
        G96Bond       G96Angle    Proper Dih.  Improper Dih.          LJ-14
    2.42883e+03    3.77001e+03    2.77153e+03    1.08807e+03   -3.05371e+02
     Coulomb-14        LJ (SR)  Disper. corr.   Coulomb (SR)   Coul. recip.
    2.80979e+04    5.82981e+04   -4.33735e+03   -4.97819e+05    2.97375e+03
      Potential    Kinetic En.   Total Energy  Conserved En.    Temperature
   -4.03034e+05    7.23516e+04   -3.30682e+05    1.69633e+07    3.00148e+02
 Pres. DC (bar) Pressure (bar)   Constr. rmsd
   -2.44868e+02   -2.50643e+01    0.00000e+00

           Step           Time
       70915000   141830.00000

   Energies (kJ/mol)
        G96Bond       G96Angle    Proper Dih.  Improper Dih.          LJ-14
    2.37557e+03    3.58896e+03    2.70294e+03    1.13795e+03   -3.15787e+02
     Coulomb-14        LJ (SR)  Disper. corr.   Coulomb (SR)   Coul. recip.
    2.80454e+04    5.98312e+04   -4.33252e+03   -4.99844e+05    3.00677e+03
      Potential    Kinetic En.   Total Energy  Conserved En.    Temperature
   -4.03804e+05    7.28713e+04   -3.30932e+05    1.69655e+07    3.02304e+02
 Pres. DC (bar) Pressure (bar)   Constr. rmsd
   -2.44324e+02   -2.56124e+02    0.00000e+00

           Step           Time
       70920000   141840.00000

   Energies (kJ/mol)
        G96Bond       G96Angle    Proper Dih.  Improper Dih.          LJ-14
    2.30529e+03    3.67255e+03    2.71112e+03    1.07813e+03   -2.46742e+02
     Coulomb-14        LJ (SR)  Disper. corr.   Coulomb (SR)   Coul. recip.
    2.79988e+04    5.77561e+04   -4.29219e+03   -4.95755e+05    3.03922e+03
      Potential    Kinetic En.   Total Energy  Conserved En.    Temperature
   -4.01732e+05    7.16259e+04   -3.30107e+05    1.69669e+07    2.97137e+02
 Pres. DC (bar) Pressure (bar)   Constr. rmsd
   -2.39801e+02   -2.28513e+02    0.00000e+00

           Step           Time
       70925000   141850.00000

   Energies (kJ/mol)
        G96Bond       G96Angle    Proper Dih.  Improper Dih.          LJ-14
    2.20492e+03    3.70238e+03    2.86509e+03    1.08474e+03   -3.20380e+02
     Coulomb-14        LJ (SR)  Disper. corr.   Coulomb (SR)   Coul. recip.
    2.79377e+04    5.87201e+04   -4.35512e+03   -4.97843e+05    2.98998e+03
```
